## Supplementary File 9. Zonkey (Schubert et al. 2017) report for donkey specimen Ancient9. for "No genetic evidence yet for hinnies at Mazongshan (400-160 BCE), northwestern China": incl_ts.frq.strat (part 160 of 308)

```
  12 chr12_26800424     HPrz    C    T        1      2        2 
  12 chr12_26800424     ZBoe    C    T        0      0        2 
  12 chr12_26800424     ZGre    C    T        0      0        2 
  12 chr12_26800424     ZHar    C    T        0      0        2 
  12 chr12_26800424   Sample    C    T        1      2        2 
  12 chr12_26800781     AAsi    C    T        0      0        2 
  12 chr12_26800781     AKia    C    T        0      0        2 
  12 chr12_26800781     AOna    C    T        0      0        2 
  12 chr12_26800781     ASom    C    T        0      0        2 
  12 chr12_26800781     HCab    C    T        0      0        2 
  12 chr12_26800781     HPrz    C    T        0      0        2 
  12 chr12_26800781     ZBoe    C    T        1      2        2 
  12 chr12_26800781     ZGre    C    T        1      2        2 
  12 chr12_26800781     ZHar    C    T        1      2        2 
  12 chr12_26800781   Sample    C    T        0      0        2 
  12 chr12_26802460     AAsi    C    T        0      0        2 
  12 chr12_26802460     AKia    C    T        0      0        2 
  12 chr12_26802460     AOna    C    T        0      0        2 
  12 chr12_26802460     ASom    C    T        0      0        2 
  12 chr12_26802460     HCab    C    T        0      0        2 
  12 chr12_26802460     HPrz    C    T        0      0        2 
  12 chr12_26802460     ZBoe    C    T        0      0        2 
  12 chr12_26802460     ZGre    C    T        0      0        2 
  12 chr12_26802460     ZHar    C    T        1      2        2 
  12 chr12_26802460   Sample    C    T        0      0        2 
  12 chr12_26802497     AAsi    A    G        0      0        2 
  12 chr12_26802497     AKia    A    G        0      0        2 
  12 chr12_26802497     AOna    A    G        0      0        2 
  12 chr12_26802497     ASom    A    G        0      0        2 
  12 chr12_26802497     HCab    A    G        0      0        2 
  12 chr12_26802497     HPrz    A    G        0      0        2 
  12 chr12_26802497     ZBoe    A    G        0      0        2 
  12 chr12_26802497     ZGre    A    G        0      0        2 
  12 chr12_26802497     ZHar    A    G      0.5      1        2 
  12 chr12_26802497   Sample    A    G        0      0        2 
  12 chr12_26805605     AAsi    T    A        0      0        2 
  12 chr12_26805605     AKia    T    A        0      0        2 
  12 chr12_26805605     AOna    T    A        0      0        2 
  12 chr12_26805605     ASom    T    A        0      0        2 
  12 chr12_26805605     HCab    T    A        0      0        2 
  12 chr12_26805605     HPrz    T    A        0      0        2 
  12 chr12_26805605     ZBoe    T    A        0      0        2 
  12 chr12_26805605     ZGre    T    A        0      0        2 
  12 chr12_26805605     ZHar    T    A        1      2        2 
  12 chr12_26805605   Sample    T    A        0      0        2 
  12 chr12_26812871     AAsi    C    A        0      0        2 
  12 chr12_26812871     AKia    C    A        0      0        2 
  12 chr12_26812871     AOna    C    A        0      0        2 
  12 chr12_26812871     ASom    C    A        0      0        2 
  12 chr12_26812871     HCab    C    A        1      2        2 
  12 chr12_26812871     HPrz    C    A        1      2        2 
  12 chr12_26812871     ZBoe    C    A        0      0        2 
  12 chr12_26812871     ZGre    C    A        0      0        2 
  12 chr12_26812871     ZHar    C    A        0      0        2 
  12 chr12_26812871   Sample    C    A        1      2        2 
  12 chr12_26813828     AAsi    A    G        0      0        2 
  12 chr12_26813828     AKia    A    G        0      0        2 
  12 chr12_26813828     AOna    A    G        0      0        2 
  12 chr12_26813828     ASom    A    G        0      0        2 
  12 chr12_26813828     HCab    A    G        0      0        2 
  12 chr12_26813828     HPrz    A    G        0      0        2 
  12 chr12_26813828     ZBoe    A    G        0      0        2 
  12 chr12_26813828     ZGre    A    G        0      0        2 
  12 chr12_26813828     ZHar    A    G        1      2        2 
  12 chr12_26813828   Sample    A    G        0      0        2 
  12 chr12_26815476     AAsi    C    A        0      0        2 
  12 chr12_26815476     AKia    C    A        0      0        2 
  12 chr12_26815476     AOna    C    A        0      0        2 
  12 chr12_26815476     ASom    C    A        0      0        2 
  12 chr12_26815476     HCab    C    A        1      2        2 
  12 chr12_26815476     HPrz    C    A        1      2        2 
  12 chr12_26815476     ZBoe    C    A        0      0        2 
  12 chr12_26815476     ZGre    C    A        0      0        2 
  12 chr12_26815476     ZHar    C    A        0      0        2 
  12 chr12_26815476   Sample    C    A        1      2        2 
  12 chr12_26815578     AAsi    G    A        0      0        2 
  12 chr12_26815578     AKia    G    A      0.5      1        2 
  12 chr12_26815578     AOna    G    A        0      0        2 
  12 chr12_26815578     ASom    G    A        0      0        2 
  12 chr12_26815578     HCab    G    A        0      0        2 
  12 chr12_26815578     HPrz    G    A        0      0        2 
  12 chr12_26815578     ZBoe    G    A        0      0        2 
  12 chr12_26815578     ZGre    G    A        0      0        2 
  12 chr12_26815578     ZHar    G    A        0      0        2 
  12 chr12_26815578   Sample    G    A        0      0        2 
  12 chr12_26819525     AAsi    A    G        0      0        2 
  12 chr12_26819525     AKia    A    G        0      0        2 
  12 chr12_26819525     AOna    A    G      0.5      1        2 
  12 chr12_26819525     ASom    A    G        0      0        2 
  12 chr12_26819525     HCab    A    G        0      0        2 
  12 chr12_26819525     HPrz    A    G        0      0        2 
  12 chr12_26819525     ZBoe    A    G        0      0        2 
  12 chr12_26819525     ZGre    A    G        0      0        2 
  12 chr12_26819525     ZHar    A    G        0      0        2 
  12 chr12_26819525   Sample    A    G        0      0        2 
  12 chr12_26820350     AAsi    G    T        1      2        2 
  12 chr12_26820350     AKia    G    T        0      0        2 
  12 chr12_26820350     AOna    G    T        0      0        2 
  12 chr12_26820350     ASom    G    T        1      2        2 
  12 chr12_26820350     HCab    G    T        0      0        2 
  12 chr12_26820350     HPrz    G    T        0      0        2 
  12 chr12_26820350     ZBoe    G    T        0      0        2 
  12 chr12_26820350     ZGre    G    T        0      0        2 
  12 chr12_26820350     ZHar    G    T        0      0        2 
  12 chr12_26820350   Sample    G    T        0      0        2 
  12 chr12_26821004     AAsi    A    C        0      0        2 
  12 chr12_26821004     AKia    A    C        0      0        2 
  12 chr12_26821004     AOna    A    C        0      0        2 
  12 chr12_26821004     ASom    A    C        0      0        2 
  12 chr12_26821004     HCab    A    C        1      2        2 
  12 chr12_26821004     HPrz    A    C        1      2        2 
  12 chr12_26821004     ZBoe    A    C        0      0        2 
  12 chr12_26821004     ZGre    A    C        0      0        2 
  12 chr12_26821004     ZHar    A    C        0      0        2 
  12 chr12_26821004   Sample    A    C        1      2        2 
  12 chr12_26830589     AAsi    T    A      0.5      1        2 
  12 chr12_26830589     AKia    T    A        0      0        2 
  12 chr12_26830589     AOna    T    A        0      0        2 
  12 chr12_26830589     ASom    T    A        1      2        2 
  12 chr12_26830589     HCab    T    A        0      0        2 
  12 chr12_26830589     HPrz    T    A        0      0        2 
  12 chr12_26830589     ZBoe    T    A        0      0        2 
  12 chr12_26830589     ZGre    T    A        0      0        2 
  12 chr12_26830589     ZHar    T    A        0      0        2 
  12 chr12_26830589   Sample    T    A        0      0        2 
  12 chr12_26839177     AAsi    C    T        0      0        2 
  12 chr12_26839177     AKia    C    T        0      0        2 
  12 chr12_26839177     AOna    C    T        0      0        2 
  12 chr12_26839177     ASom    C    T        0      0        2 
  12 chr12_26839177     HCab    C    T        1      2        2 
  12 chr12_26839177     HPrz    C    T        1      2        2 
  12 chr12_26839177     ZBoe    C    T        0      0        2 
  12 chr12_26839177     ZGre    C    T        0      0        2 
  12 chr12_26839177     ZHar    C    T        0      0        2 
  12 chr12_26839177   Sample    C    T        1      2        2 
  12 chr12_26863246     AAsi    A    G        1      2        2 
  12 chr12_26863246     AKia    A    G        0      0        2 
  12 chr12_26863246     AOna    A    G        0      0        2 
  12 chr12_26863246     ASom    A    G        1      2        2 
  12 chr12_26863246     HCab    A    G        0      0        2 
  12 chr12_26863246     HPrz    A    G        0      0        2 
  12 chr12_26863246     ZBoe    A    G        0      0        2 
  12 chr12_26863246     ZGre    A    G        0      0        2 
  12 chr12_26863246     ZHar    A    G        0      0        2 
  12 chr12_26863246   Sample    A    G        0      0        2 
  12 chr12_26865772     AAsi    T    C        0      0        2 
  12 chr12_26865772     AKia    T    C        0      0        2 
  12 chr12_26865772     AOna    T    C        1      2        2 
  12 chr12_26865772     ASom    T    C        0      0        2 
  12 chr12_26865772     HCab    T    C        0      0        2 
  12 chr12_26865772     HPrz    T    C        0      0        2 
  12 chr12_26865772     ZBoe    T    C        0      0        2 
  12 chr12_26865772     ZGre    T    C        0      0        2 
  12 chr12_26865772     ZHar    T    C        0      0        2 
  12 chr12_26865772   Sample    T    C        0      0        2 
  12 chr12_26868011     AAsi    T    C        0      0        2 
  12 chr12_26868011     AKia    T    C        0      0        2 
  12 chr12_26868011     AOna    T    C        0      0        2 
  12 chr12_26868011     ASom    T    C        0      0        2 
  12 chr12_26868011     HCab    T    C        0      0        2 
  12 chr12_26868011     HPrz    T    C        0      0        2 
  12 chr12_26868011     ZBoe    T    C        1      2        2 
  12 chr12_26868011     ZGre    T    C        0      0        2 
  12 chr12_26868011     ZHar    T    C        0      0        2 
  12 chr12_26868011   Sample    T    C        0      0        2 
  12 chr12_26868795     AAsi    A    G        0      0        2 
  12 chr12_26868795     AKia    A    G        0      0        2 
  12 chr12_26868795     AOna    A    G        0      0        2 
  12 chr12_26868795     ASom    A    G        0      0        2 
  12 chr12_26868795     HCab    A    G        0      0        2 
  12 chr12_26868795     HPrz    A    G        0      0        2 
  12 chr12_26868795     ZBoe    A    G      0.5      1        2 
  12 chr12_26868795     ZGre    A    G        0      0        2 
  12 chr12_26868795     ZHar    A    G        0      0        2 
  12 chr12_26868795   Sample    A    G        0      0        2 
  12 chr12_26869812     AAsi    C    T        0      0        2 
  12 chr12_26869812     AKia    C    T        0      0        2 
  12 chr12_26869812     AOna    C    T        0      0        2 
  12 chr12_26869812     ASom    C    T        0      0        2 
  12 chr12_26869812     HCab    C    T        1      2        2 
  12 chr12_26869812     HPrz    C    T        1      2        2 
  12 chr12_26869812     ZBoe    C    T        0      0        2 
  12 chr12_26869812     ZGre    C    T        0      0        2 
  12 chr12_26869812     ZHar    C    T        0      0        2 
  12 chr12_26869812   Sample    C    T        1      2        2 
  12 chr12_26871769     AAsi    G    T        0      0        2 
  12 chr12_26871769     AKia    G    T        0      0        2 
  12 chr12_26871769     AOna    G    T        0      0        2 
  12 chr12_26871769     ASom    G    T        0      0        2 
  12 chr12_26871769     HCab    G    T        0      0        2 
  12 chr12_26871769     HPrz    G    T        0      0        2 
  12 chr12_26871769     ZBoe    G    T        1      2        2 
  12 chr12_26871769     ZGre    G    T        1      2        2 
  12 chr12_26871769     ZHar    G    T        0      0        2 
  12 chr12_26871769   Sample    G    T        0      0        2 
  12 chr12_26885234     AAsi    T    C        0      0        2 
  12 chr12_26885234     AKia    T    C        0      0        2 
  12 chr12_26885234     AOna    T    C        0      0        2 
  12 chr12_26885234     ASom    T    C        0      0        2 
  12 chr12_26885234     HCab    T    C      0.5      1        2 
  12 chr12_26885234     HPrz    T    C        0      0        2 
  12 chr12_26885234     ZBoe    T    C        0      0        2 
  12 chr12_26885234     ZGre    T    C        0      0        2 
  12 chr12_26885234     ZHar    T    C        0      0        2 
  12 chr12_26885234   Sample    T    C        0      0        2 
  12 chr12_26886333     AAsi    C    A        0      0        2 
  12 chr12_26886333     AKia    C    A        0      0        2 
  12 chr12_26886333     AOna    C    A        0      0        2 
  12 chr12_26886333     ASom    C    A        0      0        2 
  12 chr12_26886333     HCab    C    A        1      2        2 
  12 chr12_26886333     HPrz    C    A        1      2        2 
  12 chr12_26886333     ZBoe    C    A        0      0        2 
  12 chr12_26886333     ZGre    C    A        0      0        2 
  12 chr12_26886333     ZHar    C    A        0      0        2 
  12 chr12_26886333   Sample    C    A        1      2        2 
  12 chr12_26888196     AAsi    C    G        0      0        2 
  12 chr12_26888196     AKia    C    G        0      0        2 
  12 chr12_26888196     AOna    C    G        0      0        2 
  12 chr12_26888196     ASom    C    G        0      0        2 
  12 chr12_26888196     HCab    C    G      0.5      1        2 
  12 chr12_26888196     HPrz    C    G        1      2        2 
  12 chr12_26888196     ZBoe    C    G        0      0        2 
  12 chr12_26888196     ZGre    C    G        0      0        2 
  12 chr12_26888196     ZHar    C    G        0      0        2 
  12 chr12_26888196   Sample    C    G        0      0        2 
  12 chr12_26888491     AAsi    C    A        0      0        2 
  12 chr12_26888491     AKia    C    A        0      0        2 
  12 chr12_26888491     AOna    C    A        0      0        2 
  12 chr12_26888491     ASom    C    A        0      0        2 
  12 chr12_26888491     HCab    C    A        0      0        2 
  12 chr12_26888491     HPrz    C    A        0      0        2 
  12 chr12_26888491     ZBoe    C    A        0      0        2 
  12 chr12_26888491     ZGre    C    A        0      0        2 
  12 chr12_26888491     ZHar    C    A        1      2        2 
  12 chr12_26888491   Sample    C    A        0      0        2 
  12 chr12_26888631     AAsi    G    A        1      2        2 
  12 chr12_26888631     AKia    G    A        0      0        2 
  12 chr12_26888631     AOna    G    A        0      0        2 
  12 chr12_26888631     ASom    G    A        1      2        2 
  12 chr12_26888631     HCab    G    A        0      0        2 
  12 chr12_26888631     HPrz    G    A        0      0        2 
  12 chr12_26888631     ZBoe    G    A        0      0        2 
  12 chr12_26888631     ZGre    G    A        0      0        2 
  12 chr12_26888631     ZHar    G    A        0      0        2 
  12 chr12_26888631   Sample    G    A        0      0        2 
  12 chr12_26890276     AAsi    C    A        0      0        2 
  12 chr12_26890276     AKia    C    A        0      0        2 
  12 chr12_26890276     AOna    C    A        0      0        2 
  12 chr12_26890276     ASom    C    A        0      0        2 
  12 chr12_26890276     HCab    C    A        0      0        2 
  12 chr12_26890276     HPrz    C    A        0      0        2 
  12 chr12_26890276     ZBoe    C    A      0.5      1        2 
  12 chr12_26890276     ZGre    C    A        0      0        2 
  12 chr12_26890276     ZHar    C    A        0      0        2 
  12 chr12_26890276   Sample    C    A        0      0        2 
  12 chr12_26893342     AAsi    G    A        0      0        2 
  12 chr12_26893342     AKia    G    A        0      0        2 
  12 chr12_26893342     AOna    G    A        0      0        2 
  12 chr12_26893342     ASom    G    A        0      0        2 
  12 chr12_26893342     HCab    G    A        1      2        2 
  12 chr12_26893342     HPrz    G    A        1      2        2 
  12 chr12_26893342     ZBoe    G    A        0      0        2 
  12 chr12_26893342     ZGre    G    A        0      0        2 
  12 chr12_26893342     ZHar    G    A        0      0        2 
  12 chr12_26893342   Sample    G    A        1      2        2 
  12 chr12_26895427     AAsi    A    G        0      0        2 
  12 chr12_26895427     AKia    A    G        1      2        2 
  12 chr12_26895427     AOna    A    G        0      0        2 
  12 chr12_26895427     ASom    A    G        0      0        2 
  12 chr12_26895427     HCab    A    G        0      0        2 
  12 chr12_26895427     HPrz    A    G        0      0        2 
  12 chr12_26895427     ZBoe    A    G        0      0        2 
  12 chr12_26895427     ZGre    A    G        0      0        2 
  12 chr12_26895427     ZHar    A    G        0      0        2 
  12 chr12_26895427   Sample    A    G        0      0        2 
  12 chr12_26897234     AAsi    C    G        0      0        2 
  12 chr12_26897234     AKia    C    G        0      0        2 
  12 chr12_26897234     AOna    C    G        0      0        2 
  12 chr12_26897234     ASom    C    G        0      0        2 
  12 chr12_26897234     HCab    C    G        0      0        2 
  12 chr12_26897234     HPrz    C    G        0      0        2 
  12 chr12_26897234     ZBoe    C    G        0      0        2 
  12 chr12_26897234     ZGre    C    G        0      0        2 
  12 chr12_26897234     ZHar    C    G        1      2        2 
  12 chr12_26897234   Sample    C    G        0      0        2 
  12 chr12_26897259     AAsi    A    T        0      0        2 
  12 chr12_26897259     AKia    A    T        0      0        2 
  12 chr12_26897259     AOna    A    T        0      0        2 
  12 chr12_26897259     ASom    A    T        0      0        2 
  12 chr12_26897259     HCab    A    T        0      0        2 
  12 chr12_26897259     HPrz    A    T        0      0        2 
  12 chr12_26897259     ZBoe    A    T      0.5      1        2 
  12 chr12_26897259     ZGre    A    T        0      0        2 
  12 chr12_26897259     ZHar    A    T        0      0        2 
  12 chr12_26897259   Sample    A    T        0      0        2 
  12 chr12_26905263     AAsi    C    T        0      0        2 
  12 chr12_26905263     AKia    C    T        0      0        2 
  12 chr12_26905263     AOna    C    T        0      0        2 
  12 chr12_26905263     ASom    C    T        0      0        2 
  12 chr12_26905263     HCab    C    T        1      2        2 
  12 chr12_26905263     HPrz    C    T        0      0        2 
  12 chr12_26905263     ZBoe    C    T        0      0        2 
  12 chr12_26905263     ZGre    C    T        0      0        2 
  12 chr12_26905263     ZHar    C    T        0      0        2 
  12 chr12_26905263   Sample    C    T        0      0        2 
  12 chr12_26909509     AAsi    T    C        1      2        2 
  12 chr12_26909509     AKia    T    C        0      0        2 
  12 chr12_26909509     AOna    T    C        0      0        2 
  12 chr12_26909509     ASom    T    C        0      0        2 
  12 chr12_26909509     HCab    T    C        0      0        2 
  12 chr12_26909509     HPrz    T    C        0      0        2 
  12 chr12_26909509     ZBoe    T    C        0      0        2 
  12 chr12_26909509     ZGre    T    C        0      0        2 
  12 chr12_26909509     ZHar    T    C        0      0        2 
  12 chr12_26909509   Sample    T    C        0      0        2 
  12 chr12_26913028     AAsi    G    C        1      2        2 
  12 chr12_26913028     AKia    G    C        0      0        2 
  12 chr12_26913028     AOna    G    C        0      0        2 
  12 chr12_26913028     ASom    G    C        0      0        2 
  12 chr12_26913028     HCab    G    C        0      0        2 
  12 chr12_26913028     HPrz    G    C        0      0        2 
  12 chr12_26913028     ZBoe    G    C        0      0        2 
  12 chr12_26913028     ZGre    G    C        0      0        2 
  12 chr12_26913028     ZHar    G    C        0      0        2 
  12 chr12_26913028   Sample    G    C        0      0        2 
  12 chr12_26915693     AAsi    T    C        0      0        2 
  12 chr12_26915693     AKia    T    C        0      0        2 
  12 chr12_26915693     AOna    T    C        0      0        2 
  12 chr12_26915693     ASom    T    C        0      0        2 
  12 chr12_26915693     HCab    T    C        0      0        2 
  12 chr12_26915693     HPrz    T    C        0      0        2 
  12 chr12_26915693     ZBoe    T    C        0      0        2 
  12 chr12_26915693     ZGre    T    C      0.5      1        2 
  12 chr12_26915693     ZHar    T    C        0      0        2 
  12 chr12_26915693   Sample    T    C        0      0        2 
  12 chr12_26920569     AAsi    C    T        0      0        2 
  12 chr12_26920569     AKia    C    T        0      0        2 
  12 chr12_26920569     AOna    C    T        0      0        2 
  12 chr12_26920569     ASom    C    T        0      0        2 
  12 chr12_26920569     HCab    C    T        1      2        2 
  12 chr12_26920569     HPrz    C    T        1      2        2 
  12 chr12_26920569     ZBoe    C    T        0      0        2 
  12 chr12_26920569     ZGre    C    T        0      0        2 
  12 chr12_26920569     ZHar    C    T        0      0        2 
  12 chr12_26920569   Sample    C    T        1      2        2 
  12 chr12_26920757     AAsi    T    G        0      0        2 
  12 chr12_26920757     AKia    T    G        0      0        2 
  12 chr12_26920757     AOna    T    G        0      0        2 
  12 chr12_26920757     ASom    T    G        0      0        2 
  12 chr12_26920757     HCab    T    G        1      2        2 
  12 chr12_26920757     HPrz    T    G        1      2        2 
  12 chr12_26920757     ZBoe    T    G        0      0        2 
  12 chr12_26920757     ZGre    T    G        0      0        2 
  12 chr12_26920757     ZHar    T    G        0      0        2 
  12 chr12_26920757   Sample    T    G        1      2        2 
  12 chr12_26920814     AAsi    A    G        0      0        2 
  12 chr12_26920814     AKia    A    G        0      0        2 
  12 chr12_26920814     AOna    A    G        0      0        2 
  12 chr12_26920814     ASom    A    G        0      0        2 
  12 chr12_26920814     HCab    A    G        0      0        2 
  12 chr12_26920814     HPrz    A    G        0      0        2 
  12 chr12_26920814     ZBoe    A    G        1      2        2 
  12 chr12_26920814     ZGre    A    G        0      0        2 
  12 chr12_26920814     ZHar    A    G        0      0        2 
  12 chr12_26920814   Sample    A    G        0      0        2 
  12 chr12_26922895     AAsi    T    C        0      0        2 
  12 chr12_26922895     AKia    T    C        0      0        2 
  12 chr12_26922895     AOna    T    C        0      0        2 
  12 chr12_26922895     ASom    T    C        0      0        2 
  12 chr12_26922895     HCab    T    C        0      0        2 
  12 chr12_26922895     HPrz    T    C        0      0        2 
  12 chr12_26922895     ZBoe    T    C        0      0        2 
  12 chr12_26922895     ZGre    T    C        1      2        2 
  12 chr12_26922895     ZHar    T    C        0      0        2 
  12 chr12_26922895   Sample    T    C        0      0        2 
  12 chr12_26923214     AAsi    G    T        0      0        2 
  12 chr12_26923214     AKia    G    T        0      0        2 
  12 chr12_26923214     AOna    G    T        0      0        2 
  12 chr12_26923214     ASom    G    T        0      0        2 
  12 chr12_26923214     HCab    G    T        0      0        2 
  12 chr12_26923214     HPrz    G    T        0      0        2 
  12 chr12_26923214     ZBoe    G    T        1      2        2 
  12 chr12_26923214     ZGre    G    T        1      2        2 
  12 chr12_26923214     ZHar    G    T        0      0        2 
  12 chr12_26923214   Sample    G    T        0      0        2 
  12 chr12_26927852     AAsi    G    A        0      0        2 
  12 chr12_26927852     AKia    G    A        0      0        2 
  12 chr12_26927852     AOna    G    A        0      0        2 
  12 chr12_26927852     ASom    G    A        0      0        2 
  12 chr12_26927852     HCab    G    A        0      0        2 
  12 chr12_26927852     HPrz    G    A        0      0        2 
  12 chr12_26927852     ZBoe    G    A        0      0        2 
  12 chr12_26927852     ZGre    G    A        0      0        2 
  12 chr12_26927852     ZHar    G    A        1      2        2 
  12 chr12_26927852   Sample    G    A        0      0        2 
  12 chr12_26931676     AAsi    G    C        0      0        2 
  12 chr12_26931676     AKia    G    C        0      0        2 
  12 chr12_26931676     AOna    G    C        0      0        2 
  12 chr12_26931676     ASom    G    C        0      0        2 
  12 chr12_26931676     HCab    G    C        0      0        2 
  12 chr12_26931676     HPrz    G    C        0      0        2 
  12 chr12_26931676     ZBoe    G    C        0      0        2 
  12 chr12_26931676     ZGre    G    C        0      0        2 
  12 chr12_26931676     ZHar    G    C        1      2        2 
  12 chr12_26931676   Sample    G    C        0      0        2 
  12 chr12_26938173     AAsi    T    C        0      0        2 
  12 chr12_26938173     AKia    T    C        0      0        2 
  12 chr12_26938173     AOna    T    C        0      0        2 
  12 chr12_26938173     ASom    T    C      0.5      1        2 
  12 chr12_26938173     HCab    T    C        0      0        2 
  12 chr12_26938173     HPrz    T    C        0      0        2 
  12 chr12_26938173     ZBoe    T    C        0      0        2 
  12 chr12_26938173     ZGre    T    C        0      0        2 
  12 chr12_26938173     ZHar    T    C        0      0        2 
  12 chr12_26938173   Sample    T    C        0      0        2 
  12 chr12_26938242     AAsi    A    G        0      0        2 
  12 chr12_26938242     AKia    A    G        0      0        2 
  12 chr12_26938242     AOna    A    G        0      0        2 
  12 chr12_26938242     ASom    A    G        0      0        2 
  12 chr12_26938242     HCab    A    G        1      2        2 
  12 chr12_26938242     HPrz    A    G        1      2        2 
  12 chr12_26938242     ZBoe    A    G        0      0        2 
  12 chr12_26938242     ZGre    A    G        0      0        2 
  12 chr12_26938242     ZHar    A    G        0      0        2 
  12 chr12_26938242   Sample    A    G        1      2        2 
  12 chr12_26939503     AAsi    A    G        0      0        2 
  12 chr12_26939503     AKia    A    G        0      0        2 
  12 chr12_26939503     AOna    A    G        0      0        2 
  12 chr12_26939503     ASom    A    G        0      0        2 
  12 chr12_26939503     HCab    A    G        1      2        2 
  12 chr12_26939503     HPrz    A    G        1      2        2 
  12 chr12_26939503     ZBoe    A    G        0      0        2 
  12 chr12_26939503     ZGre    A    G        0      0        2 
  12 chr12_26939503     ZHar    A    G        0      0        2 
  12 chr12_26939503   Sample    A    G        1      2        2 
  12 chr12_26940155     AAsi    A    G        0      0        2 
  12 chr12_26940155     AKia    A    G        0      0        2 
  12 chr12_26940155     AOna    A    G        0      0        2 
  12 chr12_26940155     ASom    A    G        0      0        2 
  12 chr12_26940155     HCab    A    G        0      0        2 
  12 chr12_26940155     HPrz    A    G        0      0        2 
  12 chr12_26940155     ZBoe    A    G      0.5      1        2 
  12 chr12_26940155     ZGre    A    G        0      0        2 
  12 chr12_26940155     ZHar    A    G        0      0        2 
  12 chr12_26940155   Sample    A    G        0      0        2 
  12 chr12_26941387     AAsi    C    A        0      0        2 
  12 chr12_26941387     AKia    C    A        0      0        2 
  12 chr12_26941387     AOna    C    A        0      0        2 
  12 chr12_26941387     ASom    C    A        0      0        2 
  12 chr12_26941387     HCab    C    A        1      2        2 
  12 chr12_26941387     HPrz    C    A        1      2        2 
  12 chr12_26941387     ZBoe    C    A        0      0        2 
  12 chr12_26941387     ZGre    C    A        0      0        2 
  12 chr12_26941387     ZHar    C    A        0      0        2 
  12 chr12_26941387   Sample    C    A        1      2        2 
  12 chr12_26941597     AAsi    T    C        0      0        2 
  12 chr12_26941597     AKia    T    C        0      0        2 
  12 chr12_26941597     AOna    T    C        0      0        2 
  12 chr12_26941597     ASom    T    C        0      0        2 
  12 chr12_26941597     HCab    T    C        1      2        2 
  12 chr12_26941597     HPrz    T    C        1      2        2 
  12 chr12_26941597     ZBoe    T    C        0      0        2 
  12 chr12_26941597     ZGre    T    C        0      0        2 
  12 chr12_26941597     ZHar    T    C        0      0        2 
  12 chr12_26941597   Sample    T    C        1      2        2 
  12 chr12_26954928     AAsi    C    G        0      0        2 
  12 chr12_26954928     AKia    C    G        0      0        2 
  12 chr12_26954928     AOna    C    G        0      0        2 
  12 chr12_26954928     ASom    C    G        0      0        2 
  12 chr12_26954928     HCab    C    G        1      2        2 
  12 chr12_26954928     HPrz    C    G        1      2        2 
  12 chr12_26954928     ZBoe    C    G        0      0        2 
  12 chr12_26954928     ZGre    C    G        0      0        2 
  12 chr12_26954928     ZHar    C    G        0      0        2 
  12 chr12_26954928   Sample    C    G        1      2        2 
  12 chr12_26955325     AAsi    T    C        0      0        2 
  12 chr12_26955325     AKia    T    C        0      0        2 
  12 chr12_26955325     AOna    T    C        0      0        2 
  12 chr12_26955325     ASom    T    C        0      0        2 
  12 chr12_26955325     HCab    T    C        1      2        2 
  12 chr12_26955325     HPrz    T    C        1      2        2 
  12 chr12_26955325     ZBoe    T    C        0      0        2 
  12 chr12_26955325     ZGre    T    C        0      0        2 
  12 chr12_26955325     ZHar    T    C        0      0        2 
  12 chr12_26955325   Sample    T    C        1      2        2 
  12 chr12_26957584     AAsi    C    T        0      0        2 
  12 chr12_26957584     AKia    C    T        0      0        2 
  12 chr12_26957584     AOna    C    T        0      0        2 
  12 chr12_26957584     ASom    C    T        0      0        2 
  12 chr12_26957584     HCab    C    T        1      2        2 
  12 chr12_26957584     HPrz    C    T        1      2        2 
  12 chr12_26957584     ZBoe    C    T        0      0        2 
  12 chr12_26957584     ZGre    C    T        0      0        2 
  12 chr12_26957584     ZHar    C    T        0      0        2 
  12 chr12_26957584   Sample    C    T        1      2        2 
  12 chr12_26966212     AAsi    C    T        0      0        2 
  12 chr12_26966212     AKia    C    T        1      2        2 
  12 chr12_26966212     AOna    C    T        1      2        2 
  12 chr12_26966212     ASom    C    T        0      0        2 
  12 chr12_26966212     HCab    C    T        0      0        2 
  12 chr12_26966212     HPrz    C    T        0      0        2 
  12 chr12_26966212     ZBoe    C    T        0      0        2 
  12 chr12_26966212     ZGre    C    T        0      0        2 
  12 chr12_26966212     ZHar    C    T        0      0        2 
  12 chr12_26966212   Sample    C    T        0      0        2 
  12 chr12_26976259     AAsi    G    A        0      0        2 
  12 chr12_26976259     AKia    G    A        0      0        2 
  12 chr12_26976259     AOna    G    A        0      0        2 
  12 chr12_26976259     ASom    G    A        0      0        2 
  12 chr12_26976259     HCab    G    A        1      2        2 
  12 chr12_26976259     HPrz    G    A        1      2        2 
  12 chr12_26976259     ZBoe    G    A        0      0        2 
  12 chr12_26976259     ZGre    G    A        0      0        2 
  12 chr12_26976259     ZHar    G    A        0      0        2 
  12 chr12_26976259   Sample    G    A        1      2        2 
  12 chr12_26992352     AAsi    C    T        0      0        2 
  12 chr12_26992352     AKia    C    T        0      0        2 
  12 chr12_26992352     AOna    C    T        0      0        2 
  12 chr12_26992352     ASom    C    T        0      0        2 
  12 chr12_26992352     HCab    C    T        1      2        2 
  12 chr12_26992352     HPrz    C    T        1      2        2 
  12 chr12_26992352     ZBoe    C    T        0      0        2 
  12 chr12_26992352     ZGre    C    T        0      0        2 
  12 chr12_26992352     ZHar    C    T        0      0        2 
  12 chr12_26992352   Sample    C    T        1      2        2 
  12 chr12_27004368     AAsi    A    G        1      2        2 
  12 chr12_27004368     AKia    A    G        0      0        2 
  12 chr12_27004368     AOna    A    G        0      0        2 
  12 chr12_27004368     ASom    A    G        1      2        2 
  12 chr12_27004368     HCab    A    G        0      0        2 
  12 chr12_27004368     HPrz    A    G        0      0        2 
  12 chr12_27004368     ZBoe    A    G        0      0        2 
  12 chr12_27004368     ZGre    A    G        0      0        2 
  12 chr12_27004368     ZHar    A    G        0      0        2 
  12 chr12_27004368   Sample    A    G        0      0        2 
  12 chr12_27011069     AAsi    A    T        0      0        2 
  12 chr12_27011069     AKia    A    T        0      0        2 
  12 chr12_27011069     AOna    A    T        0      0        2 
  12 chr12_27011069     ASom    A    T        0      0        2 
  12 chr12_27011069     HCab    A    T        0      0        2 
  12 chr12_27011069     HPrz    A    T        0      0        2 
  12 chr12_27011069     ZBoe    A    T        0      0        2 
  12 chr12_27011069     ZGre    A    T        0      0        2 
  12 chr12_27011069     ZHar    A    T        1      2        2 
  12 chr12_27011069   Sample    A    T        0      0        2 
  12 chr12_27016355     AAsi    T    C        1      2        2 
  12 chr12_27016355     AKia    T    C        1      2        2 
  12 chr12_27016355     AOna    T    C        1      2        2 
  12 chr12_27016355     ASom    T    C        1      2        2 
  12 chr12_27016355     HCab    T    C        0      0        2 
  12 chr12_27016355     HPrz    T    C        0      0        2 
  12 chr12_27016355     ZBoe    T    C        0      0        2 
  12 chr12_27016355     ZGre    T    C        0      0        2 
  12 chr12_27016355     ZHar    T    C        0      0        2 
  12 chr12_27016355   Sample    T    C        0      0        2 
  12 chr12_27024270     AAsi    C    G        0      0        2 
  12 chr12_27024270     AKia    C    G        0      0        2 
  12 chr12_27024270     AOna    C    G        0      0        2 
  12 chr12_27024270     ASom    C    G        0      0        2 
  12 chr12_27024270     HCab    C    G        1      2        2 
  12 chr12_27024270     HPrz    C    G        1      2        2 
  12 chr12_27024270     ZBoe    C    G        0      0        2 
  12 chr12_27024270     ZGre    C    G        0      0        2 
  12 chr12_27024270     ZHar    C    G        0      0        2 
  12 chr12_27024270   Sample    C    G        1      2        2 
  12 chr12_27033909     AAsi    A    C        0      0        2 
  12 chr12_27033909     AKia    A    C        1      2        2 
  12 chr12_27033909     AOna    A    C        1      2        2 
  12 chr12_27033909     ASom    A    C        0      0        2 
  12 chr12_27033909     HCab    A    C        0      0        2 
  12 chr12_27033909     HPrz    A    C        0      0        2 
  12 chr12_27033909     ZBoe    A    C        0      0        2 
  12 chr12_27033909     ZGre    A    C        0      0        2 
  12 chr12_27033909     ZHar    A    C        0      0        2 
  12 chr12_27033909   Sample    A    C        0      0        2 
  12 chr12_27037872     AAsi    T    C        0      0        2 
  12 chr12_27037872     AKia    T    C        0      0        2 
  12 chr12_27037872     AOna    T    C        0      0        2 
  12 chr12_27037872     ASom    T    C        0      0        2 
  12 chr12_27037872     HCab    T    C        0      0        2 
  12 chr12_27037872     HPrz    T    C        0      0        2 
  12 chr12_27037872     ZBoe    T    C        1      2        2 
  12 chr12_27037872     ZGre    T    C        0      0        2 
  12 chr12_27037872     ZHar    T    C        0      0        2 
  12 chr12_27037872   Sample    T    C        0      0        2 
  12 chr12_27042596     AAsi    G    A        0      0        2 
  12 chr12_27042596     AKia    G    A        0      0        2 
  12 chr12_27042596     AOna    G    A        0      0        2 
  12 chr12_27042596     ASom    G    A        0      0        2 
  12 chr12_27042596     HCab    G    A        0      0        2 
  12 chr12_27042596     HPrz    G    A        0      0        2 
  12 chr12_27042596     ZBoe    G    A        0      0        2 
  12 chr12_27042596     ZGre    G    A        1      2        2 
  12 chr12_27042596     ZHar    G    A        1      2        2 
  12 chr12_27042596   Sample    G    A        0      0        2 
  12 chr12_27042999     AAsi    A    T        0      0        2 
  12 chr12_27042999     AKia    A    T        0      0        2 
  12 chr12_27042999     AOna    A    T      0.5      1        2 
  12 chr12_27042999     ASom    A    T        0      0        2 
  12 chr12_27042999     HCab    A    T        0      0        2 
  12 chr12_27042999     HPrz    A    T        0      0        2 
  12 chr12_27042999     ZBoe    A    T        0      0        2 
  12 chr12_27042999     ZGre    A    T        0      0        2 
  12 chr12_27042999     ZHar    A    T        0      0        2 
  12 chr12_27042999   Sample    A    T        0      0        2 
  12 chr12_27043751     AAsi    G    C        0      0        2 
  12 chr12_27043751     AKia    G    C        1      2        2 
  12 chr12_27043751     AOna    G    C      0.5      1        2 
  12 chr12_27043751     ASom    G    C        0      0        2 
  12 chr12_27043751     HCab    G    C        0      0        2 
  12 chr12_27043751     HPrz    G    C        0      0        2 
  12 chr12_27043751     ZBoe    G    C        1      2        2 
  12 chr12_27043751     ZGre    G    C        1      2        2 
  12 chr12_27043751     ZHar    G    C        1      2        2 
  12 chr12_27043751   Sample    G    C        0      0        2 
  12 chr12_27047252     AAsi    G    A        0      0        2 
  12 chr12_27047252     AKia    G    A        0      0        2 
  12 chr12_27047252     AOna    G    A      0.5      1        2 
  12 chr12_27047252     ASom    G    A        0      0        2 
  12 chr12_27047252     HCab    G    A        0      0        2 
  12 chr12_27047252     HPrz    G    A        0      0        2 
  12 chr12_27047252     ZBoe    G    A        0      0        2 
  12 chr12_27047252     ZGre    G    A        0      0        2 
  12 chr12_27047252     ZHar    G    A        0      0        2 
  12 chr12_27047252   Sample    G    A        0      0        2 
  12 chr12_27047663     AAsi    G    A        0      0        2 
  12 chr12_27047663     AKia    G    A        0      0        2 
  12 chr12_27047663     AOna    G    A        0      0        2 
  12 chr12_27047663     ASom    G    A        1      2        2 
  12 chr12_27047663     HCab    G    A        0      0        2 
  12 chr12_27047663     HPrz    G    A        0      0        2 
  12 chr12_27047663     ZBoe    G    A        0      0        2 
  12 chr12_27047663     ZGre    G    A        0      0        2 
  12 chr12_27047663     ZHar    G    A        0      0        2 
  12 chr12_27047663   Sample    G    A        0      0        2 
  12 chr12_27051119     AAsi    T    G        0      0        2 
  12 chr12_27051119     AKia    T    G        0      0        2 
  12 chr12_27051119     AOna    T    G        0      0        2 
  12 chr12_27051119     ASom    T    G        0      0        2 
  12 chr12_27051119     HCab    T    G      0.5      1        2 
  12 chr12_27051119     HPrz    T    G      0.5      1        2 
  12 chr12_27051119     ZBoe    T    G        0      0        2 
  12 chr12_27051119     ZGre    T    G        0      0        2 
  12 chr12_27051119     ZHar    T    G        0      0        2 
  12 chr12_27051119   Sample    T    G        0      0        2 
  12 chr12_27066032     AAsi    A    G        0      0        2 
  12 chr12_27066032     AKia    A    G        0      0        2 
  12 chr12_27066032     AOna    A    G        0      0        2 
  12 chr12_27066032     ASom    A    G        0      0        2 
  12 chr12_27066032     HCab    A    G        0      0        2 
  12 chr12_27066032     HPrz    A    G        0      0        2 
  12 chr12_27066032     ZBoe    A    G        0      0        2 
  12 chr12_27066032     ZGre    A    G        0      0        2 
  12 chr12_27066032     ZHar    A    G        1      2        2 
  12 chr12_27066032   Sample    A    G        0      0        2 
  12 chr12_27073752     AAsi    A    G        0      0        2 
  12 chr12_27073752     AKia    A    G        1      2        2 
  12 chr12_27073752     AOna    A    G        1      2        2 
  12 chr12_27073752     ASom    A    G        0      0        2 
  12 chr12_27073752     HCab    A    G        0      0        2 
  12 chr12_27073752     HPrz    A    G        0      0        2 
  12 chr12_27073752     ZBoe    A    G        0      0        2 
  12 chr12_27073752     ZGre    A    G        0      0        2 
  12 chr12_27073752     ZHar    A    G        0      0        2 
  12 chr12_27073752   Sample    A    G        0      0        2 
  12 chr12_27085547     AAsi    C    T        0      0        2 
  12 chr12_27085547     AKia    C    T        0      0        2 
  12 chr12_27085547     AOna    C    T        0      0        2 
  12 chr12_27085547     ASom    C    T        0      0        2 
  12 chr12_27085547     HCab    C    T        1      2        2 
  12 chr12_27085547     HPrz    C    T        1      2        2 
  12 chr12_27085547     ZBoe    C    T        0      0        2 
  12 chr12_27085547     ZGre    C    T        0      0        2 
  12 chr12_27085547     ZHar    C    T        0      0        2 
  12 chr12_27085547   Sample    C    T        1      2        2 
  12 chr12_27087555     AAsi    A    G        0      0        2 
  12 chr12_27087555     AKia    A    G      0.5      1        2 
  12 chr12_27087555     AOna    A    G        0      0        2 
  12 chr12_27087555     ASom    A    G        0      0        2 
  12 chr12_27087555     HCab    A    G        0      0        2 
  12 chr12_27087555     HPrz    A    G        0      0        2 
  12 chr12_27087555     ZBoe    A    G        0      0        2 
  12 chr12_27087555     ZGre    A    G        0      0        2 
  12 chr12_27087555     ZHar    A    G        0      0        2 
  12 chr12_27087555   Sample    A    G        0      0        2 
  12 chr12_27091877     AAsi    G    C        0      0        2 
  12 chr12_27091877     AKia    G    C        0      0        2 
  12 chr12_27091877     AOna    G    C        0      0        2 
  12 chr12_27091877     ASom    G    C        0      0        2 
  12 chr12_27091877     HCab    G    C      0.5      1        2 
  12 chr12_27091877     HPrz    G    C        0      0        2 
  12 chr12_27091877     ZBoe    G    C        0      0        2 
  12 chr12_27091877     ZGre    G    C        0      0        2 
  12 chr12_27091877     ZHar    G    C        0      0        2 
  12 chr12_27091877   Sample    G    C        0      0        2 
  12 chr12_27109533     AAsi    C    T        0      0        2 
  12 chr12_27109533     AKia    C    T        0      0        2 
  12 chr12_27109533     AOna    C    T        0      0        2 
  12 chr12_27109533     ASom    C    T        0      0        2 
  12 chr12_27109533     HCab    C    T        1      2        2 
  12 chr12_27109533     HPrz    C    T        1      2        2 
  12 chr12_27109533     ZBoe    C    T        0      0        2 
  12 chr12_27109533     ZGre    C    T        0      0        2 
  12 chr12_27109533     ZHar    C    T        0      0        2 
  12 chr12_27109533   Sample    C    T        1      2        2 
  12 chr12_27113916     AAsi    T    C        0      0        2 
  12 chr12_27113916     AKia    T    C        0      0        2 
  12 chr12_27113916     AOna    T    C        0      0        2 
  12 chr12_27113916     ASom    T    C        0      0        2 
  12 chr12_27113916     HCab    T    C        0      0        2 
  12 chr12_27113916     HPrz    T    C        0      0        2 
  12 chr12_27113916     ZBoe    T    C        0      0        2 
  12 chr12_27113916     ZGre    T    C      0.5      1        2 
  12 chr12_27113916     ZHar    T    C        0      0        2 
  12 chr12_27113916   Sample    T    C        0      0        2 
  12 chr12_27117555     AAsi    A    G        0      0        2 
  12 chr12_27117555     AKia    A    G        0      0        2 
  12 chr12_27117555     AOna    A    G        0      0        2 
  12 chr12_27117555     ASom    A    G        0      0        2 
  12 chr12_27117555     HCab    A    G        0      0        2 
  12 chr12_27117555     HPrz    A    G        0      0        2 
  12 chr12_27117555     ZBoe    A    G        0      0        2 
  12 chr12_27117555     ZGre    A    G      0.5      1        2 
  12 chr12_27117555     ZHar    A    G        0      0        2 
  12 chr12_27117555   Sample    A    G        0      0        2 
  12 chr12_27118306     AAsi    G    C        0      0        2 
  12 chr12_27118306     AKia    G    C        0      0        2 
  12 chr12_27118306     AOna    G    C        0      0        2 
  12 chr12_27118306     ASom    G    C        0      0        2 
  12 chr12_27118306     HCab    G    C        0      0        2 
  12 chr12_27118306     HPrz    G    C        0      0        2 
  12 chr12_27118306     ZBoe    G    C        1      2        2 
  12 chr12_27118306     ZGre    G    C        0      0        2 
  12 chr12_27118306     ZHar    G    C        0      0        2 
  12 chr12_27118306   Sample    G    C        0      0        2 
  12 chr12_27119414     AAsi    G    A        0      0        2 
  12 chr12_27119414     AKia    G    A        0      0        2 
  12 chr12_27119414     AOna    G    A        0      0        2 
  12 chr12_27119414     ASom    G    A        0      0        2 
  12 chr12_27119414     HCab    G    A        1      2        2 
  12 chr12_27119414     HPrz    G    A        1      2        2 
  12 chr12_27119414     ZBoe    G    A        0      0        2 
  12 chr12_27119414     ZGre    G    A        0      0        2 
  12 chr12_27119414     ZHar    G    A        0      0        2 
  12 chr12_27119414   Sample    G    A        1      2        2 
  12 chr12_27131265     AAsi    A    G        0      0        2 
  12 chr12_27131265     AKia    A    G        0      0        2 
  12 chr12_27131265     AOna    A    G        0      0        2 
  12 chr12_27131265     ASom    A    G        0      0        2 
  12 chr12_27131265     HCab    A    G        1      2        2 
  12 chr12_27131265     HPrz    A    G        1      2        2 
  12 chr12_27131265     ZBoe    A    G        0      0        2 
  12 chr12_27131265     ZGre    A    G        0      0        2 
  12 chr12_27131265     ZHar    A    G        0      0        2 
  12 chr12_27131265   Sample    A    G        1      2        2 
  12 chr12_27142965     AAsi    C    G        0      0        2 
  12 chr12_27142965     AKia    C    G        0      0        2 
  12 chr12_27142965     AOna    C    G      0.5      1        2 
  12 chr12_27142965     ASom    C    G        0      0        2 
  12 chr12_27142965     HCab    C    G        0      0        2 
  12 chr12_27142965     HPrz    C    G        0      0        2 
  12 chr12_27142965     ZBoe    C    G        0      0        2 
  12 chr12_27142965     ZGre    C    G        0      0        2 
  12 chr12_27142965     ZHar    C    G        0      0        2 
  12 chr12_27142965   Sample    C    G        0      0        2 
  12 chr12_27149133     AAsi    T    C        0      0        2 
  12 chr12_27149133     AKia    T    C        0      0        2 
  12 chr12_27149133     AOna    T    C        0      0        2 
  12 chr12_27149133     ASom    T    C        0      0        2 
  12 chr12_27149133     HCab    T    C        1      2        2 
  12 chr12_27149133     HPrz    T    C        1      2        2 
  12 chr12_27149133     ZBoe    T    C        0      0        2 
  12 chr12_27149133     ZGre    T    C        0      0        2 
  12 chr12_27149133     ZHar    T    C        0      0        2 
  12 chr12_27149133   Sample    T    C        1      2        2 
  12 chr12_27154840     AAsi    A    G        0      0        2 
  12 chr12_27154840     AKia    A    G        0      0        2 
  12 chr12_27154840     AOna    A    G        0      0        2 
  12 chr12_27154840     ASom    A    G        1      2        2 
  12 chr12_27154840     HCab    A    G        0      0        2 
  12 chr12_27154840     HPrz    A    G        0      0        2 
  12 chr12_27154840     ZBoe    A    G        0      0        2 
  12 chr12_27154840     ZGre    A    G        0      0        2 
  12 chr12_27154840     ZHar    A    G        0      0        2 
  12 chr12_27154840   Sample    A    G        0      0        2 
  12 chr12_27161545     AAsi    C    T        0      0        2 
  12 chr12_27161545     AKia    C    T        1      2        2 
  12 chr12_27161545     AOna    C    T        1      2        2 
  12 chr12_27161545     ASom    C    T        0      0        2 
  12 chr12_27161545     HCab    C    T        0      0        2 
  12 chr12_27161545     HPrz    C    T        0      0        2 
  12 chr12_27161545     ZBoe    C    T        0      0        2 
  12 chr12_27161545     ZGre    C    T        0      0        2 
  12 chr12_27161545     ZHar    C    T        0      0        2 
  12 chr12_27161545   Sample    C    T        0      0        2 
  12 chr12_27161595     AAsi    G    A        0      0        2 
  12 chr12_27161595     AKia    G    A        0      0        2 
  12 chr12_27161595     AOna    G    A        0      0        2 
  12 chr12_27161595     ASom    G    A        0      0        2 
  12 chr12_27161595     HCab    G    A        0      0        2 
  12 chr12_27161595     HPrz    G    A        0      0        2 
  12 chr12_27161595     ZBoe    G    A        0      0        2 
  12 chr12_27161595     ZGre    G    A      0.5      1        2 
  12 chr12_27161595     ZHar    G    A        0      0        2 
  12 chr12_27161595   Sample    G    A        0      0        2 
  12 chr12_27161823     AAsi    A    G        0      0        2 
  12 chr12_27161823     AKia    A    G        0      0        2 
  12 chr12_27161823     AOna    A    G        0      0        2 
  12 chr12_27161823     ASom    A    G        0      0        2 
  12 chr12_27161823     HCab    A    G        0      0        2 
  12 chr12_27161823     HPrz    A    G        0      0        2 
  12 chr12_27161823     ZBoe    A    G        0      0        2 
  12 chr12_27161823     ZGre    A    G        0      0        2 
  12 chr12_27161823     ZHar    A    G      0.5      1        2 
  12 chr12_27161823   Sample    A    G        0      0        2 
  12 chr12_27162482     AAsi    C    G        0      0        2 
  12 chr12_27162482     AKia    C    G        0      0        2 
  12 chr12_27162482     AOna    C    G        0      0        2 
  12 chr12_27162482     ASom    C    G        0      0        2 
  12 chr12_27162482     HCab    C    G        1      2        2 
  12 chr12_27162482     HPrz    C    G        1      2        2 
  12 chr12_27162482     ZBoe    C    G        0      0        2 
  12 chr12_27162482     ZGre    C    G        0      0        2 
  12 chr12_27162482     ZHar    C    G        0      0        2 
  12 chr12_27162482   Sample    C    G        1      2        2 
  12 chr12_27191516     AAsi    A    G        0      0        2 
  12 chr12_27191516     AKia    A    G        0      0        2 
  12 chr12_27191516     AOna    A    G        0      0        2 
  12 chr12_27191516     ASom    A    G        0      0        2 
  12 chr12_27191516     HCab    A    G        0      0        2 
  12 chr12_27191516     HPrz    A    G        0      0        2 
  12 chr12_27191516     ZBoe    A    G        0      0        2 
  12 chr12_27191516     ZGre    A    G        0      0        2 
  12 chr12_27191516     ZHar    A    G      0.5      1        2 
  12 chr12_27191516   Sample    A    G        0      0        2 
  12 chr12_27193993     AAsi    A    G        0      0        2 
  12 chr12_27193993     AKia    A    G        0      0        2 
  12 chr12_27193993     AOna    A    G        0      0        2 
  12 chr12_27193993     ASom    A    G        0      0        2 
  12 chr12_27193993     HCab    A    G        1      2        2 
  12 chr12_27193993     HPrz    A    G        1      2        2 
  12 chr12_27193993     ZBoe    A    G        0      0        2 
  12 chr12_27193993     ZGre    A    G        0      0        2 
  12 chr12_27193993     ZHar    A    G        0      0        2 
  12 chr12_27193993   Sample    A    G        1      2        2 
  12 chr12_27195301     AAsi    T    C        0      0        2 
  12 chr12_27195301     AKia    T    C        1      2        2 
  12 chr12_27195301     AOna    T    C      0.5      1        2 
  12 chr12_27195301     ASom    T    C        0      0        2 
  12 chr12_27195301     HCab    T    C        0      0        2 
  12 chr12_27195301     HPrz    T    C        0      0        2 
  12 chr12_27195301     ZBoe    T    C        0      0        2 
  12 chr12_27195301     ZGre    T    C        0      0        2 
  12 chr12_27195301     ZHar    T    C        0      0        2 
  12 chr12_27195301   Sample    T    C        0      0        2 
  12 chr12_27196367     AAsi    C    T        0      0        2 
  12 chr12_27196367     AKia    C    T        0      0        2 
  12 chr12_27196367     AOna    C    T        0      0        2 
  12 chr12_27196367     ASom    C    T        0      0        2 
  12 chr12_27196367     HCab    C    T        1      2        2 
  12 chr12_27196367     HPrz    C    T        1      2        2 
  12 chr12_27196367     ZBoe    C    T        0      0        2 
  12 chr12_27196367     ZGre    C    T        0      0        2 
  12 chr12_27196367     ZHar    C    T        0      0        2 
  12 chr12_27196367   Sample    C    T        1      2        2 
  12 chr12_27200607     AAsi    G    A        0      0        2 
  12 chr12_27200607     AKia    G    A        0      0        2 
  12 chr12_27200607     AOna    G    A        0      0        2 
  12 chr12_27200607     ASom    G    A        0      0        2 
  12 chr12_27200607     HCab    G    A        1      2        2 
  12 chr12_27200607     HPrz    G    A        1      2        2 
  12 chr12_27200607     ZBoe    G    A        0      0        2 
  12 chr12_27200607     ZGre    G    A        0      0        2 
  12 chr12_27200607     ZHar    G    A        0      0        2 
  12 chr12_27200607   Sample    G    A        1      2        2 
  12 chr12_27204771     AAsi    G    A        0      0        2 
  12 chr12_27204771     AKia    G    A        0      0        2 
  12 chr12_27204771     AOna    G    A        0      0        2 
  12 chr12_27204771     ASom    G    A        0      0        2 
  12 chr12_27204771     HCab    G    A        1      2        2 
  12 chr12_27204771     HPrz    G    A        1      2        2 
  12 chr12_27204771     ZBoe    G    A        0      0        2 
  12 chr12_27204771     ZGre    G    A        0      0        2 
  12 chr12_27204771     ZHar    G    A        0      0        2 
  12 chr12_27204771   Sample    G    A        1      2        2 
  12 chr12_27204944     AAsi    C    T        0      0        2 
  12 chr12_27204944     AKia    C    T        0      0        2 
  12 chr12_27204944     AOna    C    T        0      0        2 
  12 chr12_27204944     ASom    C    T        0      0        2 
  12 chr12_27204944     HCab    C    T        1      2        2 
  12 chr12_27204944     HPrz    C    T        1      2        2 
  12 chr12_27204944     ZBoe    C    T        0      0        2 
  12 chr12_27204944     ZGre    C    T        0      0        2 
  12 chr12_27204944     ZHar    C    T        0      0        2 
  12 chr12_27204944   Sample    C    T        1      2        2 
  12 chr12_27206020     AAsi    C    T        0      0        2 
  12 chr12_27206020     AKia    C    T        1      2        2 
  12 chr12_27206020     AOna    C    T        0      0        2 
  12 chr12_27206020     ASom    C    T        0      0        2 
  12 chr12_27206020     HCab    C    T        0      0        2 
  12 chr12_27206020     HPrz    C    T        0      0        2 
  12 chr12_27206020     ZBoe    C    T        0      0        2 
  12 chr12_27206020     ZGre    C    T        0      0        2 
  12 chr12_27206020     ZHar    C    T        0      0        2 
  12 chr12_27206020   Sample    C    T        0      0        2 
  12 chr12_27213468     AAsi    T    G        0      0        2 
  12 chr12_27213468     AKia    T    G        0      0        2 
  12 chr12_27213468     AOna    T    G        0      0        2 
  12 chr12_27213468     ASom    T    G        0      0        2 
  12 chr12_27213468     HCab    T    G        1      2        2 
  12 chr12_27213468     HPrz    T    G        1      2        2 
  12 chr12_27213468     ZBoe    T    G        0      0        2 
  12 chr12_27213468     ZGre    T    G        0      0        2 
  12 chr12_27213468     ZHar    T    G        0      0        2 
  12 chr12_27213468   Sample    T    G        1      2        2 
  12 chr12_27220660     AAsi    C    T        0      0        2 
  12 chr12_27220660     AKia    C    T        0      0        2 
  12 chr12_27220660     AOna    C    T      0.5      1        2 
  12 chr12_27220660     ASom    C    T        0      0        2 
  12 chr12_27220660     HCab    C    T        0      0        2 
  12 chr12_27220660     HPrz    C    T        0      0        2 
  12 chr12_27220660     ZBoe    C    T        0      0        2 
  12 chr12_27220660     ZGre    C    T        0      0        2 
  12 chr12_27220660     ZHar    C    T        0      0        2 
  12 chr12_27220660   Sample    C    T        0      0        2 
  12 chr12_27220849     AAsi    C    T        0      0        2 
  12 chr12_27220849     AKia    C    T        0      0        2 
  12 chr12_27220849     AOna    C    T        0      0        2 
  12 chr12_27220849     ASom    C    T        0      0        2 
  12 chr12_27220849     HCab    C    T        1      2        2 
  12 chr12_27220849     HPrz    C    T        1      2        2 
  12 chr12_27220849     ZBoe    C    T        0      0        2 
  12 chr12_27220849     ZGre    C    T        0      0        2 
  12 chr12_27220849     ZHar    C    T        0      0        2 
  12 chr12_27220849   Sample    C    T        1      2        2 
  12 chr12_27220881     AAsi    C    T        0      0        2 
  12 chr12_27220881     AKia    C    T        0      0        2 
  12 chr12_27220881     AOna    C    T        0      0        2 
  12 chr12_27220881     ASom    C    T        0      0        2 
  12 chr12_27220881     HCab    C    T        1      2        2 
  12 chr12_27220881     HPrz    C    T        1      2        2 
  12 chr12_27220881     ZBoe    C    T        0      0        2 
  12 chr12_27220881     ZGre    C    T        0      0        2 
  12 chr12_27220881     ZHar    C    T        0      0        2 
  12 chr12_27220881   Sample    C    T        1      2        2 
  12 chr12_27223690     AAsi    G    A        0      0        2 
  12 chr12_27223690     AKia    G    A        0      0        2 
  12 chr12_27223690     AOna    G    A        0      0        2 
  12 chr12_27223690     ASom    G    A        0      0        2 
  12 chr12_27223690     HCab    G    A        0      0        2 
  12 chr12_27223690     HPrz    G    A        0      0        2 
  12 chr12_27223690     ZBoe    G    A        1      2        2 
  12 chr12_27223690     ZGre    G    A        1      2        2 
  12 chr12_27223690     ZHar    G    A        0      0        2 
  12 chr12_27223690   Sample    G    A        0      0        2 
  12 chr12_27225130     AAsi    G    A        0      0        2 
  12 chr12_27225130     AKia    G    A        0      0        2 
  12 chr12_27225130     AOna    G    A        0      0        2 
  12 chr12_27225130     ASom    G    A        0      0        2 
  12 chr12_27225130     HCab    G    A        0      0        2 
  12 chr12_27225130     HPrz    G    A        0      0        2 
  12 chr12_27225130     ZBoe    G    A        0      0        2 
  12 chr12_27225130     ZGre    G    A        0      0        2 
  12 chr12_27225130     ZHar    G    A        1      2        2 
  12 chr12_27225130   Sample    G    A        0      0        2 
  12 chr12_27234537     AAsi    A    G        0      0        2 
  12 chr12_27234537     AKia    A    G        0      0        2 
  12 chr12_27234537     AOna    A    G        0      0        2 
  12 chr12_27234537     ASom    A    G        1      2        2 
  12 chr12_27234537     HCab    A    G        0      0        2 
  12 chr12_27234537     HPrz    A    G        0      0        2 
  12 chr12_27234537     ZBoe    A    G        0      0        2 
  12 chr12_27234537     ZGre    A    G        0      0        2 
  12 chr12_27234537     ZHar    A    G        0      0        2 
  12 chr12_27234537   Sample    A    G        0      0        2 
  12 chr12_27235891     AAsi    G    A        0      0        2 
  12 chr12_27235891     AKia    G    A        0      0        2 
  12 chr12_27235891     AOna    G    A        0      0        2 
  12 chr12_27235891     ASom    G    A        0      0        2 
  12 chr12_27235891     HCab    G    A        1      2        2 
  12 chr12_27235891     HPrz    G    A        1      2        2 
  12 chr12_27235891     ZBoe    G    A        0      0        2 
  12 chr12_27235891     ZGre    G    A        0      0        2 
  12 chr12_27235891     ZHar    G    A        0      0        2 
  12 chr12_27235891   Sample    G    A        1      2        2 
  12 chr12_27247362     AAsi    A    G        0      0        2 
  12 chr12_27247362     AKia    A    G        0      0        2 
  12 chr12_27247362     AOna    A    G        0      0        2 
  12 chr12_27247362     ASom    A    G        0      0        2 
  12 chr12_27247362     HCab    A    G        0      0        2 
  12 chr12_27247362     HPrz    A    G        0      0        2 
  12 chr12_27247362     ZBoe    A    G        1      2        2 
  12 chr12_27247362     ZGre    A    G        0      0        2 
  12 chr12_27247362     ZHar    A    G        0      0        2 
  12 chr12_27247362   Sample    A    G        0      0        2 
  12 chr12_27253887     AAsi    T    C        0      0        2 
  12 chr12_27253887     AKia    T    C        0      0        2 
  12 chr12_27253887     AOna    T    C        0      0        2 
  12 chr12_27253887     ASom    T    C        0      0        2 
  12 chr12_27253887     HCab    T    C        0      0        2 
  12 chr12_27253887     HPrz    T    C        0      0        2 
  12 chr12_27253887     ZBoe    T    C      0.5      1        2 
  12 chr12_27253887     ZGre    T    C        0      0        2 
  12 chr12_27253887     ZHar    T    C        0      0        2 
  12 chr12_27253887   Sample    T    C        0      0        2 
  12 chr12_27257021     AAsi    C    G        0      0        2 
  12 chr12_27257021     AKia    C    G        0      0        2 
  12 chr12_27257021     AOna    C    G        0      0        2 
  12 chr12_27257021     ASom    C    G        0      0        2 
  12 chr12_27257021     HCab    C    G        1      2        2 
  12 chr12_27257021     HPrz    C    G        1      2        2 
  12 chr12_27257021     ZBoe    C    G        0      0        2 
  12 chr12_27257021     ZGre    C    G        0      0        2 
  12 chr12_27257021     ZHar    C    G        0      0        2 
  12 chr12_27257021   Sample    C    G        1      2        2 
  12 chr12_27259659     AAsi    C    G        0      0        2 
  12 chr12_27259659     AKia    C    G        0      0        2 
  12 chr12_27259659     AOna    C    G        0      0        2 
  12 chr12_27259659     ASom    C    G        0      0        2 
  12 chr12_27259659     HCab    C    G        0      0        2 
  12 chr12_27259659     HPrz    C    G        0      0        2 
  12 chr12_27259659     ZBoe    C    G        0      0        2 
  12 chr12_27259659     ZGre    C    G        1      2        2 
  12 chr12_27259659     ZHar    C    G        0      0        2 
  12 chr12_27259659   Sample    C    G        0      0        2 
  12 chr12_27262017     AAsi    A    G        0      0        2 
  12 chr12_27262017     AKia    A    G        0      0        2 
  12 chr12_27262017     AOna    A    G        0      0        2 
  12 chr12_27262017     ASom    A    G        0      0        2 
  12 chr12_27262017     HCab    A    G        0      0        2 
  12 chr12_27262017     HPrz    A    G        0      0        2 
  12 chr12_27262017     ZBoe    A    G      0.5      1        2 
  12 chr12_27262017     ZGre    A    G        0      0        2 
  12 chr12_27262017     ZHar    A    G        0      0        2 
  12 chr12_27262017   Sample    A    G        0      0        2 
  12 chr12_27266129     AAsi    T    C        0      0        2 
  12 chr12_27266129     AKia    T    C        0      0        2 
  12 chr12_27266129     AOna    T    C        0      0        2 
  12 chr12_27266129     ASom    T    C        0      0        2 
  12 chr12_27266129     HCab    T    C        0      0        2 
  12 chr12_27266129     HPrz    T    C        0      0        2 
  12 chr12_27266129     ZBoe    T    C        0      0        2 
  12 chr12_27266129     ZGre    T    C        0      0        2 
  12 chr12_27266129     ZHar    T    C      0.5      1        2 
  12 chr12_27266129   Sample    T    C        0      0        2 
  12 chr12_27270886     AAsi    T    C        0      0        2 
  12 chr12_27270886     AKia    T    C      0.5      1        2 
  12 chr12_27270886     AOna    T    C        0      0        2 
  12 chr12_27270886     ASom    T    C        0      0        2 
  12 chr12_27270886     HCab    T    C        0      0        2 
  12 chr12_27270886     HPrz    T    C        0      0        2 
  12 chr12_27270886     ZBoe    T    C        0      0        2 
  12 chr12_27270886     ZGre    T    C        0      0        2 
  12 chr12_27270886     ZHar    T    C        0      0        2 
  12 chr12_27270886   Sample    T    C        0      0        2 
  12 chr12_27285882     AAsi    A    G        0      0        2 
  12 chr12_27285882     AKia    A    G        0      0        2 
  12 chr12_27285882     AOna    A    G        0      0        2 
  12 chr12_27285882     ASom    A    G        0      0        2 
  12 chr12_27285882     HCab    A    G        0      0        2 
  12 chr12_27285882     HPrz    A    G        0      0        2 
  12 chr12_27285882     ZBoe    A    G        0      0        2 
  12 chr12_27285882     ZGre    A    G        0      0        2 
  12 chr12_27285882     ZHar    A    G      0.5      1        2 
  12 chr12_27285882   Sample    A    G        0      0        2 
  12 chr12_27297161     AAsi    G    A        0      0        2 
  12 chr12_27297161     AKia    G    A        0      0        2 
  12 chr12_27297161     AOna    G    A        0      0        2 
  12 chr12_27297161     ASom    G    A        0      0        2 
  12 chr12_27297161     HCab    G    A        1      2        2 
  12 chr12_27297161     HPrz    G    A        1      2        2 
  12 chr12_27297161     ZBoe    G    A        0      0        2 
  12 chr12_27297161     ZGre    G    A        0      0        2 
  12 chr12_27297161     ZHar    G    A        0      0        2 
  12 chr12_27297161   Sample    G    A        1      2        2 
  12 chr12_27297363     AAsi    A    G        0      0        2 
  12 chr12_27297363     AKia    A    G        0      0        2 
  12 chr12_27297363     AOna    A    G        0      0        2 
  12 chr12_27297363     ASom    A    G        0      0        2 
  12 chr12_27297363     HCab    A    G        0      0        2 
  12 chr12_27297363     HPrz    A    G        0      0        2 
  12 chr12_27297363     ZBoe    A    G        1      2        2 
  12 chr12_27297363     ZGre    A    G        1      2        2 
  12 chr12_27297363     ZHar    A    G        1      2        2 
  12 chr12_27297363   Sample    A    G        0      0        2 
  12 chr12_27297646     AAsi    C    G        0      0        2 
  12 chr12_27297646     AKia    C    G        0      0        2 
  12 chr12_27297646     AOna    C    G        0      0        2 
  12 chr12_27297646     ASom    C    G        0      0        2 
  12 chr12_27297646     HCab    C    G        0      0        2 
  12 chr12_27297646     HPrz    C    G      0.5      1        2 
  12 chr12_27297646     ZBoe    C    G        0      0        2 
  12 chr12_27297646     ZGre    C    G        0      0        2 
  12 chr12_27297646     ZHar    C    G        0      0        2 
  12 chr12_27297646   Sample    C    G        0      0        2 
  12 chr12_27307468     AAsi    G    C        0      0        2 
  12 chr12_27307468     AKia    G    C        0      0        2 
  12 chr12_27307468     AOna    G    C        0      0        2 
  12 chr12_27307468     ASom    G    C        0      0        2 
  12 chr12_27307468     HCab    G    C        0      0        2 
  12 chr12_27307468     HPrz    G    C        0      0        2 
  12 chr12_27307468     ZBoe    G    C        0      0        2 
  12 chr12_27307468     ZGre    G    C      0.5      1        2 
  12 chr12_27307468     ZHar    G    C        0      0        2 
  12 chr12_27307468   Sample    G    C        0      0        2 
  12 chr12_27315809     AAsi    G    C        0      0        2 
  12 chr12_27315809     AKia    G    C        0      0        2 
  12 chr12_27315809     AOna    G    C        0      0        2 
  12 chr12_27315809     ASom    G    C        0      0        2 
  12 chr12_27315809     HCab    G    C        0      0        2 
  12 chr12_27315809     HPrz    G    C        0      0        2 
  12 chr12_27315809     ZBoe    G    C      0.5      1        2 
  12 chr12_27315809     ZGre    G    C        0      0        2 
  12 chr12_27315809     ZHar    G    C        0      0        2 
  12 chr12_27315809   Sample    G    C        0      0        2 
  12 chr12_27316409     AAsi    A    G        0      0        2 
  12 chr12_27316409     AKia    A    G        1      2        2 
  12 chr12_27316409     AOna    A    G        0      0        2 
  12 chr12_27316409     ASom    A    G        0      0        2 
  12 chr12_27316409     HCab    A    G        0      0        2 
  12 chr12_27316409     HPrz    A    G        0      0        2 
  12 chr12_27316409     ZBoe    A    G        0      0        2 
  12 chr12_27316409     ZGre    A    G        0      0        2 
  12 chr12_27316409     ZHar    A    G        0      0        2 
  12 chr12_27316409   Sample    A    G        0      0        2 
  12 chr12_27317090     AAsi    C    G        0      0        2 
  12 chr12_27317090     AKia    C    G        1      2        2 
  12 chr12_27317090     AOna    C    G        1      2        2 
  12 chr12_27317090     ASom    C    G        0      0        2 
  12 chr12_27317090     HCab    C    G        0      0        2 
  12 chr12_27317090     HPrz    C    G        0      0        2 
  12 chr12_27317090     ZBoe    C    G        0      0        2 
  12 chr12_27317090     ZGre    C    G        0      0        2 
  12 chr12_27317090     ZHar    C    G        0      0        2 
  12 chr12_27317090   Sample    C    G        0      0        2 
  12 chr12_27321386     AAsi    G    C        1      2        2 
  12 chr12_27321386     AKia    G    C        0      0        2 
  12 chr12_27321386     AOna    G    C        0      0        2 
  12 chr12_27321386     ASom    G    C        1      2        2 
  12 chr12_27321386     HCab    G    C        0      0        2 
  12 chr12_27321386     HPrz    G    C        0      0        2 
  12 chr12_27321386     ZBoe    G    C        1      2        2 
  12 chr12_27321386     ZGre    G    C        1      2        2 
  12 chr12_27321386     ZHar    G    C        1      2        2 
  12 chr12_27321386   Sample    G    C        0      0        2 
  12 chr12_27322926     AAsi    A    G        1      2        2 
  12 chr12_27322926     AKia    A    G        0      0        2 
  12 chr12_27322926     AOna    A    G        0      0        2 
  12 chr12_27322926     ASom    A    G        1      2        2 
  12 chr12_27322926     HCab    A    G        0      0        2 
  12 chr12_27322926     HPrz    A    G        0      0        2 
  12 chr12_27322926     ZBoe    A    G        0      0        2 
  12 chr12_27322926     ZGre    A    G        0      0        2 
  12 chr12_27322926     ZHar    A    G        0      0        2 
  12 chr12_27322926   Sample    A    G        0      0        2 
  12 chr12_27325424     AAsi    A    G        0      0        2 
  12 chr12_27325424     AKia    A    G        0      0        2 
  12 chr12_27325424     AOna    A    G        0      0        2 
  12 chr12_27325424     ASom    A    G        0      0        2 
  12 chr12_27325424     HCab    A    G        1      2        2 
  12 chr12_27325424     HPrz    A    G        1      2        2 
  12 chr12_27325424     ZBoe    A    G        0      0        2 
  12 chr12_27325424     ZGre    A    G        0      0        2 
  12 chr12_27325424     ZHar    A    G        0      0        2 
  12 chr12_27325424   Sample    A    G        1      2        2 
  12 chr12_27329316     AAsi    T    C        0      0        2 
  12 chr12_27329316     AKia    T    C        0      0        2 
  12 chr12_27329316     AOna    T    C        0      0        2 
  12 chr12_27329316     ASom    T    C        0      0        2 
  12 chr12_27329316     HCab    T    C        0      0        2 
  12 chr12_27329316     HPrz    T    C        0      0        2 
  12 chr12_27329316     ZBoe    T    C        0      0        2 
  12 chr12_27329316     ZGre    T    C      0.5      1        2 
  12 chr12_27329316     ZHar    T    C        0      0        2 
  12 chr12_27329316   Sample    T    C        0      0        2 
  12 chr12_27332808     AAsi    T    C        0      0        2 
  12 chr12_27332808     AKia    T    C        0      0        2 
  12 chr12_27332808     AOna    T    C        0      0        2 
  12 chr12_27332808     ASom    T    C        0      0        2 
  12 chr12_27332808     HCab    T    C        1      2        2 
  12 chr12_27332808     HPrz    T    C        1      2        2 
  12 chr12_27332808     ZBoe    T    C        0      0        2 
  12 chr12_27332808     ZGre    T    C        0      0        2 
  12 chr12_27332808     ZHar    T    C        0      0        2 
  12 chr12_27332808   Sample    T    C        1      2        2 
  12 chr12_27334425     AAsi    T    C        0      0        2 
  12 chr12_27334425     AKia    T    C        0      0        2 
  12 chr12_27334425     AOna    T    C        0      0        2 
  12 chr12_27334425     ASom    T    C        0      0        2 
  12 chr12_27334425     HCab    T    C        1      2        2 
  12 chr12_27334425     HPrz    T    C        1      2        2 
  12 chr12_27334425     ZBoe    T    C        0      0        2 
  12 chr12_27334425     ZGre    T    C        0      0        2 
  12 chr12_27334425     ZHar    T    C        0      0        2 
  12 chr12_27334425   Sample    T    C        1      2        2 
  12 chr12_27344776     AAsi    A    G        0      0        2 
  12 chr12_27344776     AKia    A    G        0      0        2 
  12 chr12_27344776     AOna    A    G        0      0        2 
  12 chr12_27344776     ASom    A    G        0      0        2 
  12 chr12_27344776     HCab    A    G        0      0        2 
  12 chr12_27344776     HPrz    A    G        0      0        2 
  12 chr12_27344776     ZBoe    A    G      0.5      1        2 
  12 chr12_27344776     ZGre    A    G        0      0        2 
  12 chr12_27344776     ZHar    A    G        0      0        2 
  12 chr12_27344776   Sample    A    G        0      0        2 
  12 chr12_27350429     AAsi    A    G        0      0        2 
  12 chr12_27350429     AKia    A    G        0      0        2 
  12 chr12_27350429     AOna    A    G        0      0        2 
  12 chr12_27350429     ASom    A    G        0      0        2 
  12 chr12_27350429     HCab    A    G      0.5      1        2 
  12 chr12_27350429     HPrz    A    G      0.5      1        2 
  12 chr12_27350429     ZBoe    A    G        0      0        2 
  12 chr12_27350429     ZGre    A    G        0      0        2 
  12 chr12_27350429     ZHar    A    G        0      0        2 
  12 chr12_27350429   Sample    A    G        0      0        2 
  12 chr12_27350731     AAsi    T    C        0      0        2 
  12 chr12_27350731     AKia    T    C        0      0        2 
  12 chr12_27350731     AOna    T    C        0      0        2 
  12 chr12_27350731     ASom    T    C        0      0        2 
  12 chr12_27350731     HCab    T    C        0      0        2 
  12 chr12_27350731     HPrz    T    C        0      0        2 
  12 chr12_27350731     ZBoe    T    C        0      0        2 
  12 chr12_27350731     ZGre    T    C      0.5      1        2 
  12 chr12_27350731     ZHar    T    C        0      0        2 
  12 chr12_27350731   Sample    T    C        0      0        2 
  12 chr12_27354624     AAsi    C    A        0      0        2 
  12 chr12_27354624     AKia    C    A      0.5      1        2 
  12 chr12_27354624     AOna    C    A        0      0        2 
  12 chr12_27354624     ASom    C    A        0      0        2 
  12 chr12_27354624     HCab    C    A        0      0        2 
  12 chr12_27354624     HPrz    C    A        0      0        2 
  12 chr12_27354624     ZBoe    C    A        0      0        2 
  12 chr12_27354624     ZGre    C    A        0      0        2 
  12 chr12_27354624     ZHar    C    A        0      0        2 
  12 chr12_27354624   Sample    C    A        0      0        2 
  12 chr12_27357119     AAsi    A    G        0      0        2 
  12 chr12_27357119     AKia    A    G        0      0        2 
  12 chr12_27357119     AOna    A    G        0      0        2 
  12 chr12_27357119     ASom    A    G        0      0        2 
  12 chr12_27357119     HCab    A    G        1      2        2 
  12 chr12_27357119     HPrz    A    G        1      2        2 
  12 chr12_27357119     ZBoe    A    G        0      0        2 
  12 chr12_27357119     ZGre    A    G        0      0        2 
  12 chr12_27357119     ZHar    A    G        0      0        2 
  12 chr12_27357119   Sample    A    G        1      2        2 
  12 chr12_27363094     AAsi    A    G        0      0        2 
  12 chr12_27363094     AKia    A    G        0      0        2 
  12 chr12_27363094     AOna    A    G        0      0        2 
  12 chr12_27363094     ASom    A    G        0      0        2 
  12 chr12_27363094     HCab    A    G        1      2        2 
  12 chr12_27363094     HPrz    A    G        1      2        2 
  12 chr12_27363094     ZBoe    A    G        0      0        2 
  12 chr12_27363094     ZGre    A    G        0      0        2 
  12 chr12_27363094     ZHar    A    G        0      0        2 
  12 chr12_27363094   Sample    A    G        1      2        2 
  12 chr12_27368027     AAsi    G    T        0      0        2 
  12 chr12_27368027     AKia    G    T        0      0        2 
  12 chr12_27368027     AOna    G    T        0      0        2 
  12 chr12_27368027     ASom    G    T        0      0        2 
  12 chr12_27368027     HCab    G    T        0      0        2 
  12 chr12_27368027     HPrz    G    T      0.5      1        2 
  12 chr12_27368027     ZBoe    G    T        0      0        2 
  12 chr12_27368027     ZGre    G    T        0      0        2 
  12 chr12_27368027     ZHar    G    T        0      0        2 
  12 chr12_27368027   Sample    G    T        0      0        2 
  12 chr12_27368249     AAsi    T    C        0      0        2 
  12 chr12_27368249     AKia    T    C        0      0        2 
  12 chr12_27368249     AOna    T    C        0      0        2 
  12 chr12_27368249     ASom    T    C        0      0        2 
  12 chr12_27368249     HCab    T    C        0      0        2 
  12 chr12_27368249     HPrz    T    C        0      0        2 
  12 chr12_27368249     ZBoe    T    C        0      0        2 
  12 chr12_27368249     ZGre    T    C      0.5      1        2 
  12 chr12_27368249     ZHar    T    C        0      0        2 
  12 chr12_27368249   Sample    T    C        0      0        2 
  12 chr12_27369390     AAsi    A    G        0      0        2 
  12 chr12_27369390     AKia    A    G        0      0        2 
  12 chr12_27369390     AOna    A    G        0      0        2 
  12 chr12_27369390     ASom    A    G        0      0        2 
  12 chr12_27369390     HCab    A    G        0      0        2 
  12 chr12_27369390     HPrz    A    G        0      0        2 
  12 chr12_27369390     ZBoe    A    G      0.5      1        2 
  12 chr12_27369390     ZGre    A    G        0      0        2 
  12 chr12_27369390     ZHar    A    G        0      0        2 
  12 chr12_27369390   Sample    A    G        0      0        2 
  12 chr12_27372451     AAsi    T    A        0      0        2 
  12 chr12_27372451     AKia    T    A        0      0        2 
  12 chr12_27372451     AOna    T    A        0      0        2 
  12 chr12_27372451     ASom    T    A        0      0        2 
  12 chr12_27372451     HCab    T    A        0      0        2 
  12 chr12_27372451     HPrz    T    A        0      0        2 
  12 chr12_27372451     ZBoe    T    A        0      0        2 
  12 chr12_27372451     ZGre    T    A        1      2        2 
  12 chr12_27372451     ZHar    T    A        0      0        2 
  12 chr12_27372451   Sample    T    A        0      0        2 
  12 chr12_27376079     AAsi    T    C        0      0        2 
  12 chr12_27376079     AKia    T    C        0      0        2 
  12 chr12_27376079     AOna    T    C        0      0        2 
  12 chr12_27376079     ASom    T    C        0      0        2 
  12 chr12_27376079     HCab    T    C        0      0        2 
  12 chr12_27376079     HPrz    T    C        0      0        2 
  12 chr12_27376079     ZBoe    T    C        0      0        2 
  12 chr12_27376079     ZGre    T    C        0      0        2 
  12 chr12_27376079     ZHar    T    C        1      2        2 
  12 chr12_27376079   Sample    T    C        0      0        2 
  12 chr12_27380427     AAsi    T    C        0      0        2 
  12 chr12_27380427     AKia    T    C        1      2        2 
  12 chr12_27380427     AOna    T    C        0      0        2 
  12 chr12_27380427     ASom    T    C        0      0        2 
  12 chr12_27380427     HCab    T    C        0      0        2 
  12 chr12_27380427     HPrz    T    C        0      0        2 
  12 chr12_27380427     ZBoe    T    C        0      0        2 
  12 chr12_27380427     ZGre    T    C        0      0        2 
  12 chr12_27380427     ZHar    T    C        0      0        2 
  12 chr12_27380427   Sample    T    C        0      0        2 
  12 chr12_27385970     AAsi    G    A        0      0        2 
  12 chr12_27385970     AKia    G    A        0      0        2 
  12 chr12_27385970     AOna    G    A        0      0        2 
  12 chr12_27385970     ASom    G    A        0      0        2 
  12 chr12_27385970     HCab    G    A        0      0        2 
  12 chr12_27385970     HPrz    G    A      0.5      1        2 
  12 chr12_27385970     ZBoe    G    A        0      0        2 
  12 chr12_27385970     ZGre    G    A        0      0        2 
  12 chr12_27385970     ZHar    G    A        0      0        2 
  12 chr12_27385970   Sample    G    A        0      0        2 
  12 chr12_27394883     AAsi    A    G        0      0        2 
  12 chr12_27394883     AKia    A    G        0      0        2 
  12 chr12_27394883     AOna    A    G        0      0        2 
  12 chr12_27394883     ASom    A    G        0      0        2 
  12 chr12_27394883     HCab    A    G        0      0        2 
  12 chr12_27394883     HPrz    A    G        0      0        2 
  12 chr12_27394883     ZBoe    A    G        0      0        2 
  12 chr12_27394883     ZGre    A    G      0.5      1        2 
  12 chr12_27394883     ZHar    A    G        0      0        2 
  12 chr12_27394883   Sample    A    G        0      0        2 
  12 chr12_27398313     AAsi    G    C        0      0        2 
  12 chr12_27398313     AKia    G    C        0      0        2 
  12 chr12_27398313     AOna    G    C      0.5      1        2 
  12 chr12_27398313     ASom    G    C        0      0        2 
  12 chr12_27398313     HCab    G    C        0      0        2 
  12 chr12_27398313     HPrz    G    C        0      0        2 
  12 chr12_27398313     ZBoe    G    C        0      0        2 
  12 chr12_27398313     ZGre    G    C        0      0        2 
  12 chr12_27398313     ZHar    G    C        0      0        2 
  12 chr12_27398313   Sample    G    C        0      0        2 
  12 chr12_27401534     AAsi    T    C        1      2        2 
  12 chr12_27401534     AKia    T    C        0      0        2 
  12 chr12_27401534     AOna    T    C        0      0        2 
  12 chr12_27401534     ASom    T    C        1      2        2 
  12 chr12_27401534     HCab    T    C        0      0        2 
  12 chr12_27401534     HPrz    T    C        0      0        2 
  12 chr12_27401534     ZBoe    T    C        0      0        2 
  12 chr12_27401534     ZGre    T    C        0      0        2 
  12 chr12_27401534     ZHar    T    C        0      0        2 
  12 chr12_27401534   Sample    T    C        0      0        2 
  12 chr12_27405483     AAsi    A    G        0      0        2 
  12 chr12_27405483     AKia    A    G        0      0        2 
  12 chr12_27405483     AOna    A    G        0      0        2 
  12 chr12_27405483     ASom    A    G        0      0        2 
  12 chr12_27405483     HCab    A    G        0      0        2 
  12 chr12_27405483     HPrz    A    G      0.5      1        2 
  12 chr12_27405483     ZBoe    A    G        0      0        2 
  12 chr12_27405483     ZGre    A    G        0      0        2 
  12 chr12_27405483     ZHar    A    G        0      0        2 
  12 chr12_27405483   Sample    A    G        1      2        2 
  12 chr12_27405516     AAsi    T    C        0      0        2 
  12 chr12_27405516     AKia    T    C        0      0        2 
  12 chr12_27405516     AOna    T    C        0      0        2 
  12 chr12_27405516     ASom    T    C        0      0        2 
  12 chr12_27405516     HCab    T    C        1      2        2 
  12 chr12_27405516     HPrz    T    C        1      2        2 
  12 chr12_27405516     ZBoe    T    C        0      0        2 
  12 chr12_27405516     ZGre    T    C        0      0        2 
  12 chr12_27405516     ZHar    T    C        0      0        2 
  12 chr12_27405516   Sample    T    C        1      2        2 
  12 chr12_27409065     AAsi    G    T        0      0        2 
  12 chr12_27409065     AKia    G    T        0      0        2 
  12 chr12_27409065     AOna    G    T        0      0        2 
  12 chr12_27409065     ASom    G    T        0      0        2 
  12 chr12_27409065     HCab    G    T        1      2        2 
  12 chr12_27409065     HPrz    G    T        1      2        2 
  12 chr12_27409065     ZBoe    G    T        0      0        2 
  12 chr12_27409065     ZGre    G    T        0      0        2 
  12 chr12_27409065     ZHar    G    T        0      0        2 
  12 chr12_27409065   Sample    G    T        1      2        2 
  12 chr12_27410086     AAsi    T    C      0.5      1        2 
  12 chr12_27410086     AKia    T    C        0      0        2 
  12 chr12_27410086     AOna    T    C        0      0        2 
  12 chr12_27410086     ASom    T    C        0      0        2 
  12 chr12_27410086     HCab    T    C        0      0        2 
  12 chr12_27410086     HPrz    T    C        0      0        2 
  12 chr12_27410086     ZBoe    T    C        0      0        2 
  12 chr12_27410086     ZGre    T    C        0      0        2 
  12 chr12_27410086     ZHar    T    C        0      0        2 
  12 chr12_27410086   Sample    T    C        0      0        2 
  12 chr12_27427710     AAsi    G    A        0      0        2 
  12 chr12_27427710     AKia    G    A        0      0        2 
  12 chr12_27427710     AOna    G    A        0      0        2 
  12 chr12_27427710     ASom    G    A        0      0        2 
  12 chr12_27427710     HCab    G    A        1      2        2 
  12 chr12_27427710     HPrz    G    A        1      2        2 
  12 chr12_27427710     ZBoe    G    A        0      0        2 
  12 chr12_27427710     ZGre    G    A        0      0        2 
  12 chr12_27427710     ZHar    G    A        0      0        2 
  12 chr12_27427710   Sample    G    A        1      2        2 
  12 chr12_27434982     AAsi    C    T        0      0        2 
  12 chr12_27434982     AKia    C    T        0      0        2 
  12 chr12_27434982     AOna    C    T        0      0        2 
  12 chr12_27434982     ASom    C    T        0      0        2 
  12 chr12_27434982     HCab    C    T        1      2        2 
  12 chr12_27434982     HPrz    C    T        1      2        2 
  12 chr12_27434982     ZBoe    C    T        0      0        2 
  12 chr12_27434982     ZGre    C    T        0      0        2 
  12 chr12_27434982     ZHar    C    T        0      0        2 
  12 chr12_27434982   Sample    C    T        1      2        2 
  12 chr12_27444980     AAsi    A    C        0      0        2 
  12 chr12_27444980     AKia    A    C        0      0        2 
  12 chr12_27444980     AOna    A    C        0      0        2 
  12 chr12_27444980     ASom    A    C        0      0        2 
  12 chr12_27444980     HCab    A    C        1      2        2 
  12 chr12_27444980     HPrz    A    C        1      2        2 
  12 chr12_27444980     ZBoe    A    C        0      0        2 
  12 chr12_27444980     ZGre    A    C        0      0        2 
  12 chr12_27444980     ZHar    A    C        0      0        2 
  12 chr12_27444980   Sample    A    C        1      2        2 
  12 chr12_27447272     AAsi    G    A        0      0        2 
  12 chr12_27447272     AKia    G    A        0      0        2 
  12 chr12_27447272     AOna    G    A      0.5      1        2 
  12 chr12_27447272     ASom    G    A        0      0        2 
  12 chr12_27447272     HCab    G    A        0      0        2 
  12 chr12_27447272     HPrz    G    A        0      0        2 
  12 chr12_27447272     ZBoe    G    A        0      0        2 
  12 chr12_27447272     ZGre    G    A        0      0        2 
  12 chr12_27447272     ZHar    G    A        0      0        2 
  12 chr12_27447272   Sample    G    A        0      0        2 
  12 chr12_27447858     AAsi    A    G        0      0        2 
  12 chr12_27447858     AKia    A    G        0      0        2 
  12 chr12_27447858     AOna    A    G        0      0        2 
  12 chr12_27447858     ASom    A    G        0      0        2 
  12 chr12_27447858     HCab    A    G        0      0        2 
  12 chr12_27447858     HPrz    A    G        0      0        2 
  12 chr12_27447858     ZBoe    A    G        0      0        2 
  12 chr12_27447858     ZGre    A    G      0.5      1        2 
  12 chr12_27447858     ZHar    A    G        0      0        2 
  12 chr12_27447858   Sample    A    G        0      0        2 
  12 chr12_27448666     AAsi    T    C        0      0        2 
  12 chr12_27448666     AKia    T    C        1      2        2 
  12 chr12_27448666     AOna    T    C        1      2        2 
  12 chr12_27448666     ASom    T    C        0      0        2 
  12 chr12_27448666     HCab    T    C        0      0        2 
  12 chr12_27448666     HPrz    T    C        0      0        2 
  12 chr12_27448666     ZBoe    T    C        0      0        2 
  12 chr12_27448666     ZGre    T    C        0      0        2 
  12 chr12_27448666     ZHar    T    C        0      0        2 
  12 chr12_27448666   Sample    T    C        0      0        2 
  12 chr12_27449388     AAsi    C    T      0.5      1        2 
  12 chr12_27449388     AKia    C    T        0      0        2 
  12 chr12_27449388     AOna    C    T        0      0        2 
  12 chr12_27449388     ASom    C    T        0      0        2 
  12 chr12_27449388     HCab    C    T        0      0        2 
  12 chr12_27449388     HPrz    C    T        0      0        2 
  12 chr12_27449388     ZBoe    C    T        0      0        2 
  12 chr12_27449388     ZGre    C    T        0      0        2 
  12 chr12_27449388     ZHar    C    T        0      0        2 
  12 chr12_27449388   Sample    C    T        0      0        2 
  12 chr12_27449418     AAsi    A    T        0      0        2 
  12 chr12_27449418     AKia    A    T        0      0        2 
  12 chr12_27449418     AOna    A    T        0      0        2 
  12 chr12_27449418     ASom    A    T        0      0        2 
  12 chr12_27449418     HCab    A    T      0.5      1        2 
  12 chr12_27449418     HPrz    A    T        0      0        2 
  12 chr12_27449418     ZBoe    A    T        0      0        2 
  12 chr12_27449418     ZGre    A    T        0      0        2 
  12 chr12_27449418     ZHar    A    T        0      0        2 
  12 chr12_27449418   Sample    A    T        0      0        2 
  12 chr12_27449916     AAsi    A    G        1      2        2 
  12 chr12_27449916     AKia    A    G        0      0        2 
  12 chr12_27449916     AOna    A    G        0      0        2 
  12 chr12_27449916     ASom    A    G        1      2        2 
  12 chr12_27449916     HCab    A    G        0      0        2 
  12 chr12_27449916     HPrz    A    G        0      0        2 
  12 chr12_27449916     ZBoe    A    G        0      0        2 
  12 chr12_27449916     ZGre    A    G        0      0        2 
  12 chr12_27449916     ZHar    A    G        0      0        2 
  12 chr12_27449916   Sample    A    G        0      0        2 
  12 chr12_27457243     AAsi    A    G        0      0        2 
  12 chr12_27457243     AKia    A    G        0      0        2 
  12 chr12_27457243     AOna    A    G        0      0        2 
  12 chr12_27457243     ASom    A    G        0      0        2 
  12 chr12_27457243     HCab    A    G        0      0        2 
  12 chr12_27457243     HPrz    A    G        0      0        2 
  12 chr12_27457243     ZBoe    A    G        0      0        2 
  12 chr12_27457243     ZGre    A    G        1      2        2 
  12 chr12_27457243     ZHar    A    G        0      0        2 
  12 chr12_27457243   Sample    A    G        0      0        2 
  12 chr12_27457515     AAsi    A    G        0      0        2 
  12 chr12_27457515     AKia    A    G        0      0        2 
  12 chr12_27457515     AOna    A    G        0      0        2 
  12 chr12_27457515     ASom    A    G        0      0        2 
  12 chr12_27457515     HCab    A    G        0      0        2 
  12 chr12_27457515     HPrz    A    G      0.5      1        2 
  12 chr12_27457515     ZBoe    A    G        0      0        2 
  12 chr12_27457515     ZGre    A    G        0      0        2 
  12 chr12_27457515     ZHar    A    G        0      0        2 
  12 chr12_27457515   Sample    A    G        0      0        2 
  12 chr12_27457532     AAsi    C    A        0      0        2 
  12 chr12_27457532     AKia    C    A        0      0        2 
  12 chr12_27457532     AOna    C    A        0      0        2 
  12 chr12_27457532     ASom    C    A        0      0        2 
  12 chr12_27457532     HCab    C    A      0.5      1        2 
  12 chr12_27457532     HPrz    C    A        0      0        2 
  12 chr12_27457532     ZBoe    C    A        0      0        2 
  12 chr12_27457532     ZGre    C    A        0      0        2 
  12 chr12_27457532     ZHar    C    A        0      0        2 
  12 chr12_27457532   Sample    C    A        1      2        2 
  12 chr12_27458630     AAsi    G    C        0      0        2 
  12 chr12_27458630     AKia    G    C        0      0        2 
  12 chr12_27458630     AOna    G    C        0      0        2 
  12 chr12_27458630     ASom    G    C        0      0        2 
  12 chr12_27458630     HCab    G    C        1      2        2 
  12 chr12_27458630     HPrz    G    C        1      2        2 
  12 chr12_27458630     ZBoe    G    C        0      0        2 
  12 chr12_27458630     ZGre    G    C        0      0        2 
  12 chr12_27458630     ZHar    G    C        0      0        2 
  12 chr12_27458630   Sample    G    C        1      2        2 
  12 chr12_27459844     AAsi    G    A        0      0        2 
  12 chr12_27459844     AKia    G    A        0      0        2 
  12 chr12_27459844     AOna    G    A        0      0        2 
  12 chr12_27459844     ASom    G    A        0      0        2 
  12 chr12_27459844     HCab    G    A        1      2        2 
  12 chr12_27459844     HPrz    G    A        1      2        2 
  12 chr12_27459844     ZBoe    G    A        0      0        2 
  12 chr12_27459844     ZGre    G    A        0      0        2 
  12 chr12_27459844     ZHar    G    A        0      0        2 
  12 chr12_27459844   Sample    G    A        1      2        2 
  12 chr12_27465665     AAsi    C    T        0      0        2 
  12 chr12_27465665     AKia    C    T        0      0        2 
  12 chr12_27465665     AOna    C    T        0      0        2 
  12 chr12_27465665     ASom    C    T        0      0        2 
  12 chr12_27465665     HCab    C    T        0      0        2 
  12 chr12_27465665     HPrz    C    T        0      0        2 
  12 chr12_27465665     ZBoe    C    T        0      0        2 
  12 chr12_27465665     ZGre    C    T        1      2        2 
  12 chr12_27465665     ZHar    C    T        0      0        2 
  12 chr12_27465665   Sample    C    T        0      0        2 
  12 chr12_27468796     AAsi    T    C        0      0        2 
  12 chr12_27468796     AKia    T    C        0      0        2 
  12 chr12_27468796     AOna    T    C        0      0        2 
  12 chr12_27468796     ASom    T    C        0      0        2 
  12 chr12_27468796     HCab    T    C      0.5      1        2 
  12 chr12_27468796     HPrz    T    C        1      2        2 
  12 chr12_27468796     ZBoe    T    C        0      0        2 
  12 chr12_27468796     ZGre    T    C        0      0        2 
  12 chr12_27468796     ZHar    T    C        0      0        2 
  12 chr12_27468796   Sample    T    C        1      2        2 
  12 chr12_27472917     AAsi    A    C        0      0        2 
  12 chr12_27472917     AKia    A    C      0.5      1        2 
  12 chr12_27472917     AOna    A    C        0      0        2 
  12 chr12_27472917     ASom    A    C        0      0        2 
  12 chr12_27472917     HCab    A    C        0      0        2 
  12 chr12_27472917     HPrz    A    C        0      0        2 
  12 chr12_27472917     ZBoe    A    C        0      0        2 
  12 chr12_27472917     ZGre    A    C        0      0        2 
  12 chr12_27472917     ZHar    A    C        0      0        2 
  12 chr12_27472917   Sample    A    C        0      0        2 
  12 chr12_27474197     AAsi    T    G        0      0        2 
  12 chr12_27474197     AKia    T    G        1      2        2 
  12 chr12_27474197     AOna    T    G        0      0        2 
  12 chr12_27474197     ASom    T    G        0      0        2 
  12 chr12_27474197     HCab    T    G        0      0        2 
  12 chr12_27474197     HPrz    T    G        0      0        2 
  12 chr12_27474197     ZBoe    T    G        0      0        2 
  12 chr12_27474197     ZGre    T    G        0      0        2 
  12 chr12_27474197     ZHar    T    G        0      0        2 
  12 chr12_27474197   Sample    T    G        0      0        2 
  12 chr12_27489784     AAsi    A    G        0      0        2 
  12 chr12_27489784     AKia    A    G        0      0        2 
  12 chr12_27489784     AOna    A    G        0      0        2 
  12 chr12_27489784     ASom    A    G        0      0        2 
  12 chr12_27489784     HCab    A    G        0      0        2 
  12 chr12_27489784     HPrz    A    G        0      0        2 
  12 chr12_27489784     ZBoe    A    G        0      0        2 
  12 chr12_27489784     ZGre    A    G        0      0        2 
  12 chr12_27489784     ZHar    A    G      0.5      1        2 
  12 chr12_27489784   Sample    A    G        0      0        2 
  12 chr12_27490294     AAsi    T    A        0      0        2 
  12 chr12_27490294     AKia    T    A        0      0        2 
  12 chr12_27490294     AOna    T    A        0      0        2 
  12 chr12_27490294     ASom    T    A        0      0        2 
  12 chr12_27490294     HCab    T    A        0      0        2 
  12 chr12_27490294     HPrz    T    A        0      0        2 
  12 chr12_27490294     ZBoe    T    A      0.5      1        2 
  12 chr12_27490294     ZGre    T    A        0      0        2 
  12 chr12_27490294     ZHar    T    A        0      0        2 
  12 chr12_27490294   Sample    T    A        0      0        2 
  12 chr12_27494547     AAsi    A    C        1      2        2 
  12 chr12_27494547     AKia    A    C        1      2        2 
  12 chr12_27494547     AOna    A    C        1      2        2 
  12 chr12_27494547     ASom    A    C        1      2        2 
  12 chr12_27494547     HCab    A    C        0      0        2 
  12 chr12_27494547     HPrz    A    C        0      0        2 
  12 chr12_27494547     ZBoe    A    C        0      0        2 
  12 chr12_27494547     ZGre    A    C        0      0        2 
  12 chr12_27494547     ZHar    A    C        0      0        2 
  12 chr12_27494547   Sample    A    C        0      0        2 
  12 chr12_27500432     AAsi    C    T        0      0        2 
  12 chr12_27500432     AKia    C    T        0      0        2 
  12 chr12_27500432     AOna    C    T        0      0        2 
  12 chr12_27500432     ASom    C    T        0      0        2 
  12 chr12_27500432     HCab    C    T        0      0        2 
  12 chr12_27500432     HPrz    C    T        0      0        2 
  12 chr12_27500432     ZBoe    C    T        1      2        2 
  12 chr12_27500432     ZGre    C    T        0      0        2 
  12 chr12_27500432     ZHar    C    T        0      0        2 
  12 chr12_27500432   Sample    C    T        0      0        2 
  12 chr12_27504688     AAsi    A    G        0      0        2 
  12 chr12_27504688     AKia    A    G        0      0        2 
  12 chr12_27504688     AOna    A    G        0      0        2 
  12 chr12_27504688     ASom    A    G        0      0        2 
  12 chr12_27504688     HCab    A    G        0      0        2 
  12 chr12_27504688     HPrz    A    G        0      0        2 
  12 chr12_27504688     ZBoe    A    G        1      2        2 
  12 chr12_27504688     ZGre    A    G        0      0        2 
  12 chr12_27504688     ZHar    A    G        0      0        2 
  12 chr12_27504688   Sample    A    G        0      0        2 
  12 chr12_27520087     AAsi    A    G      0.5      1        2 
  12 chr12_27520087     AKia    A    G        0      0        2 
  12 chr12_27520087     AOna    A    G        0      0        2 
  12 chr12_27520087     ASom    A    G      0.5      1        2 
  12 chr12_27520087     HCab    A    G        0      0        2 
  12 chr12_27520087     HPrz    A    G        0      0        2 
  12 chr12_27520087     ZBoe    A    G        0      0        2 
  12 chr12_27520087     ZGre    A    G        0      0        2 
  12 chr12_27520087     ZHar    A    G        0      0        2 
  12 chr12_27520087   Sample    A    G        0      0        2 
  12 chr12_27521882     AAsi    G    C        0      0        2 
  12 chr12_27521882     AKia    G    C        0      0        2 
  12 chr12_27521882     AOna    G    C        0      0        2 
  12 chr12_27521882     ASom    G    C        0      0        2 
  12 chr12_27521882     HCab    G    C        1      2        2 
  12 chr12_27521882     HPrz    G    C        1      2        2 
  12 chr12_27521882     ZBoe    G    C        0      0        2 
  12 chr12_27521882     ZGre    G    C        0      0        2 
  12 chr12_27521882     ZHar    G    C        0      0        2 
  12 chr12_27521882   Sample    G    C        1      2        2 
  12 chr12_27524735     AAsi    C    T        1      2        2 
  12 chr12_27524735     AKia    C    T        0      0        2 
  12 chr12_27524735     AOna    C    T        0      0        2 
  12 chr12_27524735     ASom    C    T        1      2        2 
  12 chr12_27524735     HCab    C    T        0      0        2 
  12 chr12_27524735     HPrz    C    T        0      0        2 
  12 chr12_27524735     ZBoe    C    T        0      0        2 
  12 chr12_27524735     ZGre    C    T        0      0        2 
  12 chr12_27524735     ZHar    C    T        0      0        2 
  12 chr12_27524735   Sample    C    T        0      0        2 
  12 chr12_27558543     AAsi    T    C        0      0        2 
  12 chr12_27558543     AKia    T    C        0      0        2 
  12 chr12_27558543     AOna    T    C        0      0        2 
  12 chr12_27558543     ASom    T    C        1      2        2 
  12 chr12_27558543     HCab    T    C        0      0        2 
  12 chr12_27558543     HPrz    T    C        0      0        2 
  12 chr12_27558543     ZBoe    T    C        0      0        2 
  12 chr12_27558543     ZGre    T    C        0      0        2 
  12 chr12_27558543     ZHar    T    C        0      0        2 
  12 chr12_27558543   Sample    T    C        0      0        2 
  12 chr12_27562083     AAsi    G    C        0      0        2 
  12 chr12_27562083     AKia    G    C        0      0        2 
  12 chr12_27562083     AOna    G    C      0.5      1        2 
  12 chr12_27562083     ASom    G    C        0      0        2 
  12 chr12_27562083     HCab    G    C        0      0        2 
  12 chr12_27562083     HPrz    G    C        0      0        2 
  12 chr12_27562083     ZBoe    G    C        0      0        2 
  12 chr12_27562083     ZGre    G    C        0      0        2 
  12 chr12_27562083     ZHar    G    C        0      0        2 
  12 chr12_27562083   Sample    G    C        0      0        2 
  12 chr12_27572749     AAsi    A    C        0      0        2 
  12 chr12_27572749     AKia    A    C        0      0        2 
  12 chr12_27572749     AOna    A    C        0      0        2 
  12 chr12_27572749     ASom    A    C        0      0        2 
  12 chr12_27572749     HCab    A    C        0      0        2 
  12 chr12_27572749     HPrz    A    C        0      0        2 
  12 chr12_27572749     ZBoe    A    C        0      0        2 
  12 chr12_27572749     ZGre    A    C        0      0        2 
  12 chr12_27572749     ZHar    A    C        1      2        2 
  12 chr12_27572749   Sample    A    C        0      0        2 
  12 chr12_27578958     AAsi    C    T        0      0        2 
  12 chr12_27578958     AKia    C    T        0      0        2 
  12 chr12_27578958     AOna    C    T        0      0        2 
  12 chr12_27578958     ASom    C    T        0      0        2 
  12 chr12_27578958     HCab    C    T        1      2        2 
  12 chr12_27578958     HPrz    C    T        1      2        2 
  12 chr12_27578958     ZBoe    C    T        0      0        2 
  12 chr12_27578958     ZGre    C    T        0      0        2 
  12 chr12_27578958     ZHar    C    T        0      0        2 
  12 chr12_27578958   Sample    C    T        1      2        2 
  12 chr12_27582691     AAsi    C    G        0      0        2 
  12 chr12_27582691     AKia    C    G        0      0        2 
  12 chr12_27582691     AOna    C    G        0      0        2 
  12 chr12_27582691     ASom    C    G        0      0        2 
  12 chr12_27582691     HCab    C    G        1      2        2 
  12 chr12_27582691     HPrz    C    G        1      2        2 
  12 chr12_27582691     ZBoe    C    G        0      0        2 
  12 chr12_27582691     ZGre    C    G        0      0        2 
  12 chr12_27582691     ZHar    C    G        0      0        2 
  12 chr12_27582691   Sample    C    G        1      2        2 
  12 chr12_27583301     AAsi    T    G        0      0        2 
  12 chr12_27583301     AKia    T    G        0      0        2 
  12 chr12_27583301     AOna    T    G        0      0        2 
  12 chr12_27583301     ASom    T    G        0      0        2 
  12 chr12_27583301     HCab    T    G        0      0        2 
  12 chr12_27583301     HPrz    T    G        0      0        2 
  12 chr12_27583301     ZBoe    T    G      0.5      1        2 
  12 chr12_27583301     ZGre    T    G        0      0        2 
  12 chr12_27583301     ZHar    T    G        0      0        2 
  12 chr12_27583301   Sample    T    G        0      0        2 
  12 chr12_27586264     AAsi    G    A        0      0        2 
  12 chr12_27586264     AKia    G    A        0      0        2 
  12 chr12_27586264     AOna    G    A        0      0        2 
  12 chr12_27586264     ASom    G    A        0      0        2 
  12 chr12_27586264     HCab    G    A        0      0        2 
  12 chr12_27586264     HPrz    G    A        0      0        2 
  12 chr12_27586264     ZBoe    G    A      0.5      1        2 
  12 chr12_27586264     ZGre    G    A        0      0        2 
  12 chr12_27586264     ZHar    G    A        0      0        2 
  12 chr12_27586264   Sample    G    A        0      0        2 
  12 chr12_27587187     AAsi    C    A        0      0        2 
  12 chr12_27587187     AKia    C    A        0      0        2 
  12 chr12_27587187     AOna    C    A      0.5      1        2 
  12 chr12_27587187     ASom    C    A        0      0        2 
  12 chr12_27587187     HCab    C    A        0      0        2 
  12 chr12_27587187     HPrz    C    A        0      0        2 
  12 chr12_27587187     ZBoe    C    A        0      0        2 
  12 chr12_27587187     ZGre    C    A        0      0        2 
  12 chr12_27587187     ZHar    C    A        0      0        2 
  12 chr12_27587187   Sample    C    A        0      0        2 
  12 chr12_27587815     AAsi    A    G        0      0        2 
  12 chr12_27587815     AKia    A    G        0      0        2 
  12 chr12_27587815     AOna    A    G        0      0        2 
  12 chr12_27587815     ASom    A    G        0      0        2 
  12 chr12_27587815     HCab    A    G        0      0        2 
  12 chr12_27587815     HPrz    A    G        0      0        2 
  12 chr12_27587815     ZBoe    A    G        0      0        2 
  12 chr12_27587815     ZGre    A    G        0      0        2 
  12 chr12_27587815     ZHar    A    G        1      2        2 
  12 chr12_27587815   Sample    A    G        0      0        2 
  12 chr12_27595749     AAsi    T    C        0      0        2 
  12 chr12_27595749     AKia    T    C        0      0        2 
  12 chr12_27595749     AOna    T    C        0      0        2 
  12 chr12_27595749     ASom    T    C      0.5      1        2 
  12 chr12_27595749     HCab    T    C        0      0        2 
  12 chr12_27595749     HPrz    T    C        0      0        2 
  12 chr12_27595749     ZBoe    T    C        0      0        2 
  12 chr12_27595749     ZGre    T    C        0      0        2 
  12 chr12_27595749     ZHar    T    C        0      0        2 
  12 chr12_27595749   Sample    T    C        0      0        2 
  12 chr12_27596532     AAsi    T    C        0      0        2 
  12 chr12_27596532     AKia    T    C        0      0        2 
  12 chr12_27596532     AOna    T    C        0      0        2 
  12 chr12_27596532     ASom    T    C        0      0        2 
  12 chr12_27596532     HCab    T    C        0      0        2 
  12 chr12_27596532     HPrz    T    C        0      0        2 
  12 chr12_27596532     ZBoe    T    C        0      0        2 
  12 chr12_27596532     ZGre    T    C        0      0        2 
  12 chr12_27596532     ZHar    T    C      0.5      1        2 
  12 chr12_27596532   Sample    T    C        0      0        2 
  12 chr12_27597517     AAsi    A    G        0      0        2 
  12 chr12_27597517     AKia    A    G        0      0        2 
  12 chr12_27597517     AOna    A    G        0      0        2 
  12 chr12_27597517     ASom    A    G        0      0        2 
  12 chr12_27597517     HCab    A    G        0      0        2 
  12 chr12_27597517     HPrz    A    G        0      0        2 
  12 chr12_27597517     ZBoe    A    G        0      0        2 
  12 chr12_27597517     ZGre    A    G      0.5      1        2 
  12 chr12_27597517     ZHar    A    G        0      0        2 
  12 chr12_27597517   Sample    A    G        0      0        2 
  12 chr12_27597915     AAsi    T    C        0      0        2 
  12 chr12_27597915     AKia    T    C      0.5      1        2 
  12 chr12_27597915     AOna    T    C        0      0        2 
  12 chr12_27597915     ASom    T    C        0      0        2 
  12 chr12_27597915     HCab    T    C        0      0        2 
  12 chr12_27597915     HPrz    T    C        0      0        2 
  12 chr12_27597915     ZBoe    T    C        0      0        2 
  12 chr12_27597915     ZGre    T    C        0      0        2 
  12 chr12_27597915     ZHar    T    C        0      0        2 
  12 chr12_27597915   Sample    T    C        0      0        2 
  12 chr12_27602433     AAsi    C    T        0      0        2 
  12 chr12_27602433     AKia    C    T        0      0        2 
  12 chr12_27602433     AOna    C    T        0      0        2 
  12 chr12_27602433     ASom    C    T        0      0        2 
  12 chr12_27602433     HCab    C    T        0      0        2 
  12 chr12_27602433     HPrz    C    T        0      0        2 
  12 chr12_27602433     ZBoe    C    T        0      0        2 
  12 chr12_27602433     ZGre    C    T        1      2        2 
  12 chr12_27602433     ZHar    C    T        0      0        2 
  12 chr12_27602433   Sample    C    T        0      0        2 
  12 chr12_27608398     AAsi    A    G        0      0        2 
  12 chr12_27608398     AKia    A    G        1      2        2 
  12 chr12_27608398     AOna    A    G      0.5      1        2 
  12 chr12_27608398     ASom    A    G        0      0        2 
  12 chr12_27608398     HCab    A    G        0      0        2 
  12 chr12_27608398     HPrz    A    G        0      0        2 
  12 chr12_27608398     ZBoe    A    G        0      0        2 
  12 chr12_27608398     ZGre    A    G        0      0        2 
  12 chr12_27608398     ZHar    A    G        0      0        2 
  12 chr12_27608398   Sample    A    G        0      0        2 
  12 chr12_27609583     AAsi    T    C        0      0        2 
  12 chr12_27609583     AKia    T    C        0      0        2 
  12 chr12_27609583     AOna    T    C        0      0        2 
  12 chr12_27609583     ASom    T    C        0      0        2 
  12 chr12_27609583     HCab    T    C      0.5      1        2 
  12 chr12_27609583     HPrz    T    C        0      0        2 
  12 chr12_27609583     ZBoe    T    C        0      0        2 
  12 chr12_27609583     ZGre    T    C        0      0        2 
  12 chr12_27609583     ZHar    T    C        0      0        2 
  12 chr12_27609583   Sample    T    C        0      0        2 
  12 chr12_27611286     AAsi    C    T        0      0        2 
  12 chr12_27611286     AKia    C    T        0      0        2 
  12 chr12_27611286     AOna    C    T        0      0        2 
  12 chr12_27611286     ASom    C    T        0      0        2 
  12 chr12_27611286     HCab    C    T        1      2        2 
  12 chr12_27611286     HPrz    C    T        1      2        2 
  12 chr12_27611286     ZBoe    C    T        0      0        2 
  12 chr12_27611286     ZGre    C    T        0      0        2 
  12 chr12_27611286     ZHar    C    T        0      0        2 
  12 chr12_27611286   Sample    C    T        1      2        2 
  12 chr12_27611577     AAsi    C    A        0      0        2 
  12 chr12_27611577     AKia    C    A        0      0        2 
  12 chr12_27611577     AOna    C    A        0      0        2 
  12 chr12_27611577     ASom    C    A        0      0        2 
  12 chr12_27611577     HCab    C    A        1      2        2 
  12 chr12_27611577     HPrz    C    A        1      2        2 
  12 chr12_27611577     ZBoe    C    A        0      0        2 
  12 chr12_27611577     ZGre    C    A        0      0        2 
  12 chr12_27611577     ZHar    C    A        0      0        2 
  12 chr12_27611577   Sample    C    A        1      2        2 
  12 chr12_27611793     AAsi    A    G        0      0        2 
  12 chr12_27611793     AKia    A    G        0      0        2 
  12 chr12_27611793     AOna    A    G        0      0        2 
  12 chr12_27611793     ASom    A    G        0      0        2 
  12 chr12_27611793     HCab    A    G        1      2        2 
  12 chr12_27611793     HPrz    A    G        1      2        2 
  12 chr12_27611793     ZBoe    A    G        0      0        2 
  12 chr12_27611793     ZGre    A    G        0      0        2 
  12 chr12_27611793     ZHar    A    G        0      0        2 
  12 chr12_27611793   Sample    A    G        1      2        2 
  12 chr12_27616751     AAsi    C    A        0      0        2 
  12 chr12_27616751     AKia    C    A        0      0        2 
  12 chr12_27616751     AOna    C    A        0      0        2 
  12 chr12_27616751     ASom    C    A        0      0        2 
  12 chr12_27616751     HCab    C    A        1      2        2 
  12 chr12_27616751     HPrz    C    A        1      2        2 
  12 chr12_27616751     ZBoe    C    A        0      0        2 
  12 chr12_27616751     ZGre    C    A        0      0        2 
  12 chr12_27616751     ZHar    C    A        0      0        2 
  12 chr12_27616751   Sample    C    A        1      2        2 
  12 chr12_27619727     AAsi    T    C        0      0        2 
  12 chr12_27619727     AKia    T    C        1      2        2 
  12 chr12_27619727     AOna    T    C        0      0        2 
  12 chr12_27619727     ASom    T    C        0      0        2 
  12 chr12_27619727     HCab    T    C        0      0        2 
  12 chr12_27619727     HPrz    T    C        0      0        2 
  12 chr12_27619727     ZBoe    T    C        0      0        2 
  12 chr12_27619727     ZGre    T    C        0      0        2 
  12 chr12_27619727     ZHar    T    C        0      0        2 
  12 chr12_27619727   Sample    T    C        0      0        2 
  12 chr12_27621887     AAsi    G    A        0      0        2 
  12 chr12_27621887     AKia    G    A        0      0        2 
  12 chr12_27621887     AOna    G    A        0      0        2 
  12 chr12_27621887     ASom    G    A        0      0        2 
  12 chr12_27621887     HCab    G    A        1      2        2 
  12 chr12_27621887     HPrz    G    A        1      2        2 
  12 chr12_27621887     ZBoe    G    A        0      0        2 
  12 chr12_27621887     ZGre    G    A        0      0        2 
  12 chr12_27621887     ZHar    G    A        0      0        2 
  12 chr12_27621887   Sample    G    A        1      2        2 
  12 chr12_27626346     AAsi    C    T        0      0        2 
  12 chr12_27626346     AKia    C    T        0      0        2 
  12 chr12_27626346     AOna    C    T        0      0        2 
  12 chr12_27626346     ASom    C    T        0      0        2 
  12 chr12_27626346     HCab    C    T        1      2        2 
  12 chr12_27626346     HPrz    C    T      0.5      1        2 
  12 chr12_27626346     ZBoe    C    T        0      0        2 
  12 chr12_27626346     ZGre    C    T        0      0        2 
  12 chr12_27626346     ZHar    C    T        0      0        2 
  12 chr12_27626346   Sample    C    T        1      2        2 
  12 chr12_27636466     AAsi    T    C        0      0        2 
  12 chr12_27636466     AKia    T    C        0      0        2 
  12 chr12_27636466     AOna    T    C        0      0        2 
  12 chr12_27636466     ASom    T    C        0      0        2 
  12 chr12_27636466     HCab    T    C        0      0        2 
  12 chr12_27636466     HPrz    T    C        0      0        2 
  12 chr12_27636466     ZBoe    T    C      0.5      1        2 
  12 chr12_27636466     ZGre    T    C        0      0        2 
  12 chr12_27636466     ZHar    T    C        0      0        2 
  12 chr12_27636466   Sample    T    C        0      0        2 
  12 chr12_27642365     AAsi    G    A        0      0        2 
  12 chr12_27642365     AKia    G    A        0      0        2 
  12 chr12_27642365     AOna    G    A        0      0        2 
  12 chr12_27642365     ASom    G    A        0      0        2 
  12 chr12_27642365     HCab    G    A        0      0        2 
  12 chr12_27642365     HPrz    G    A        0      0        2 
  12 chr12_27642365     ZBoe    G    A        1      2        2 
  12 chr12_27642365     ZGre    G    A        0      0        2 
  12 chr12_27642365     ZHar    G    A        0      0        2 
  12 chr12_27642365   Sample    G    A        0      0        2 
  12 chr12_27651291     AAsi    G    A        0      0        2 
  12 chr12_27651291     AKia    G    A        0      0        2 
  12 chr12_27651291     AOna    G    A        0      0        2 
  12 chr12_27651291     ASom    G    A        0      0        2 
  12 chr12_27651291     HCab    G    A        1      2        2 
  12 chr12_27651291     HPrz    G    A        1      2        2 
  12 chr12_27651291     ZBoe    G    A        0      0        2 
  12 chr12_27651291     ZGre    G    A        0      0        2 
  12 chr12_27651291     ZHar    G    A        0      0        2 
  12 chr12_27651291   Sample    G    A        1      2        2 
  12 chr12_27651823     AAsi    A    G        0      0        2 
  12 chr12_27651823     AKia    A    G        1      2        2 
  12 chr12_27651823     AOna    A    G        0      0        2 
  12 chr12_27651823     ASom    A    G        0      0        2 
  12 chr12_27651823     HCab    A    G        0      0        2 
  12 chr12_27651823     HPrz    A    G        0      0        2 
  12 chr12_27651823     ZBoe    A    G        0      0        2 
  12 chr12_27651823     ZGre    A    G        0      0        2 
  12 chr12_27651823     ZHar    A    G        0      0        2 
  12 chr12_27651823   Sample    A    G        0      0        2 
  12 chr12_27653982     AAsi    C    T        1      2        2 
  12 chr12_27653982     AKia    C    T        1      2        2 
  12 chr12_27653982     AOna    C    T        0      0        2 
  12 chr12_27653982     ASom    C    T        1      2        2 
  12 chr12_27653982     HCab    C    T        0      0        2 
  12 chr12_27653982     HPrz    C    T        0      0        2 
  12 chr12_27653982     ZBoe    C    T        0      0        2 
  12 chr12_27653982     ZGre    C    T        0      0        2 
  12 chr12_27653982     ZHar    C    T        0      0        2 
  12 chr12_27653982   Sample    C    T        0      0        2 
  12 chr12_27654538     AAsi    G    A        0      0        2 
  12 chr12_27654538     AKia    G    A        0      0        2 
  12 chr12_27654538     AOna    G    A        0      0        2 
  12 chr12_27654538     ASom    G    A        0      0        2 
  12 chr12_27654538     HCab    G    A        0      0        2 
  12 chr12_27654538     HPrz    G    A        0      0        2 
  12 chr12_27654538     ZBoe    G    A        0      0        2 
  12 chr12_27654538     ZGre    G    A        0      0        2 
  12 chr12_27654538     ZHar    G    A        1      2        2 
  12 chr12_27654538   Sample    G    A        0      0        2 
  12 chr12_27657870     AAsi    T    G        0      0        2 
  12 chr12_27657870     AKia    T    G      0.5      1        2 
  12 chr12_27657870     AOna    T    G        0      0        2 
  12 chr12_27657870     ASom    T    G        0      0        2 
  12 chr12_27657870     HCab    T    G        0      0        2 
  12 chr12_27657870     HPrz    T    G        0      0        2 
  12 chr12_27657870     ZBoe    T    G        0      0        2 
  12 chr12_27657870     ZGre    T    G        0      0        2 
  12 chr12_27657870     ZHar    T    G        0      0        2 
  12 chr12_27657870   Sample    T    G        0      0        2 
  12 chr12_27659929     AAsi    T    C        0      0        2 
  12 chr12_27659929     AKia    T    C        0      0        2 
  12 chr12_27659929     AOna    T    C        0      0        2 
  12 chr12_27659929     ASom    T    C        0      0        2 
  12 chr12_27659929     HCab    T    C      0.5      1        2 
  12 chr12_27659929     HPrz    T    C      0.5      1        2 
  12 chr12_27659929     ZBoe    T    C        0      0        2 
  12 chr12_27659929     ZGre    T    C        0      0        2 
  12 chr12_27659929     ZHar    T    C        0      0        2 
  12 chr12_27659929   Sample    T    C        0      0        2 
  12 chr12_27666223     AAsi    G    T        0      0        2 
  12 chr12_27666223     AKia    G    T        0      0        2 
  12 chr12_27666223     AOna    G    T        0      0        2 
  12 chr12_27666223     ASom    G    T        0      0        2 
  12 chr12_27666223     HCab    G    T        0      0        2 
  12 chr12_27666223     HPrz    G    T      0.5      1        2 
  12 chr12_27666223     ZBoe    G    T        0      0        2 
  12 chr12_27666223     ZGre    G    T        0      0        2 
  12 chr12_27666223     ZHar    G    T        0      0        2 
  12 chr12_27666223   Sample    G    T        0      0        2 
  12 chr12_27671287     AAsi    T    C        0      0        2 
  12 chr12_27671287     AKia    T    C        0      0        2 
  12 chr12_27671287     AOna    T    C        0      0        2 
  12 chr12_27671287     ASom    T    C        0      0        2 
  12 chr12_27671287     HCab    T    C        1      2        2 
  12 chr12_27671287     HPrz    T    C        1      2        2 
  12 chr12_27671287     ZBoe    T    C        0      0        2 
  12 chr12_27671287     ZGre    T    C        0      0        2 
  12 chr12_27671287     ZHar    T    C        0      0        2 
  12 chr12_27671287   Sample    T    C        1      2        2 
  12 chr12_27673388     AAsi    A    G        0      0        2 
  12 chr12_27673388     AKia    A    G        0      0        2 
  12 chr12_27673388     AOna    A    G        0      0        2 
  12 chr12_27673388     ASom    A    G        0      0        2 
  12 chr12_27673388     HCab    A    G        0      0        2 
  12 chr12_27673388     HPrz    A    G        0      0        2 
  12 chr12_27673388     ZBoe    A    G        0      0        2 
  12 chr12_27673388     ZGre    A    G        1      2        2 
  12 chr12_27673388     ZHar    A    G        0      0        2 
  12 chr12_27673388   Sample    A    G        0      0        2 
  12 chr12_27676913     AAsi    T    C        0      0        2 
  12 chr12_27676913     AKia    T    C      0.5      1        2 
  12 chr12_27676913     AOna    T    C        0      0        2 
  12 chr12_27676913     ASom    T    C        0      0        2 
  12 chr12_27676913     HCab    T    C        0      0        2 
  12 chr12_27676913     HPrz    T    C        0      0        2 
  12 chr12_27676913     ZBoe    T    C        0      0        2 
  12 chr12_27676913     ZGre    T    C        0      0        2 
  12 chr12_27676913     ZHar    T    C        0      0        2 
  12 chr12_27676913   Sample    T    C        0      0        2 
  12 chr12_27676979     AAsi    A    G        0      0        2 
  12 chr12_27676979     AKia    A    G        0      0        2 
  12 chr12_27676979     AOna    A    G        0      0        2 
  12 chr12_27676979     ASom    A    G        0      0        2 
  12 chr12_27676979     HCab    A    G      0.5      1        2 
  12 chr12_27676979     HPrz    A    G        0      0        2 
  12 chr12_27676979     ZBoe    A    G        0      0        2 
  12 chr12_27676979     ZGre    A    G        0      0        2 
  12 chr12_27676979     ZHar    A    G        0      0        2 
  12 chr12_27676979   Sample    A    G        0      0        2 
  12 chr12_27678464     AAsi    A    G        0      0        2 
  12 chr12_27678464     AKia    A    G        0      0        2 
  12 chr12_27678464     AOna    A    G        0      0        2 
  12 chr12_27678464     ASom    A    G      0.5      1        2 
  12 chr12_27678464     HCab    A    G        0      0        2 
  12 chr12_27678464     HPrz    A    G        0      0        2 
  12 chr12_27678464     ZBoe    A    G        0      0        2 
  12 chr12_27678464     ZGre    A    G        0      0        2 
  12 chr12_27678464     ZHar    A    G        0      0        2 
  12 chr12_27678464   Sample    A    G        0      0        2 
  12 chr12_27682775     AAsi    A    G        1      2        2 
  12 chr12_27682775     AKia    A    G        0      0        2 
  12 chr12_27682775     AOna    A    G        0      0        2 
  12 chr12_27682775     ASom    A    G        1      2        2 
  12 chr12_27682775     HCab    A    G        0      0        2 
  12 chr12_27682775     HPrz    A    G        0      0        2 
  12 chr12_27682775     ZBoe    A    G        0      0        2 
  12 chr12_27682775     ZGre    A    G        0      0        2 
  12 chr12_27682775     ZHar    A    G        0      0        2 
  12 chr12_27682775   Sample    A    G        0      0        2 
  12 chr12_27687497     AAsi    T    C        0      0        2 
  12 chr12_27687497     AKia    T    C        0      0        2 
  12 chr12_27687497     AOna    T    C        0      0        2 
  12 chr12_27687497     ASom    T    C        0      0        2 
  12 chr12_27687497     HCab    T    C        0      0        2 
  12 chr12_27687497     HPrz    T    C        0      0        2 
  12 chr12_27687497     ZBoe    T    C      0.5      1        2 
  12 chr12_27687497     ZGre    T    C        0      0        2 
  12 chr12_27687497     ZHar    T    C        0      0        2 
  12 chr12_27687497   Sample    T    C        0      0        2 
  12 chr12_27692544     AAsi    T    G        0      0        2 
  12 chr12_27692544     AKia    T    G        0      0        2 
  12 chr12_27692544     AOna    T    G        0      0        2 
  12 chr12_27692544     ASom    T    G        0      0        2 
  12 chr12_27692544     HCab    T    G        1      2        2 
  12 chr12_27692544     HPrz    T    G        1      2        2 
  12 chr12_27692544     ZBoe    T    G        0      0        2 
  12 chr12_27692544     ZGre    T    G        0      0        2 
  12 chr12_27692544     ZHar    T    G        0      0        2 
  12 chr12_27692544   Sample    T    G        1      2        2 
  12 chr12_27695792     AAsi    A    G        0      0        2 
  12 chr12_27695792     AKia    A    G        1      2        2 
  12 chr12_27695792     AOna    A    G        0      0        2 
  12 chr12_27695792     ASom    A    G        0      0        2 
  12 chr12_27695792     HCab    A    G        0      0        2 
  12 chr12_27695792     HPrz    A    G        0      0        2 
  12 chr12_27695792     ZBoe    A    G        0      0        2 
  12 chr12_27695792     ZGre    A    G        0      0        2 
  12 chr12_27695792     ZHar    A    G        0      0        2 
  12 chr12_27695792   Sample    A    G        0      0        2 
  12 chr12_27698989     AAsi    A    G        0      0        2 
  12 chr12_27698989     AKia    A    G        0      0        2 
  12 chr12_27698989     AOna    A    G        0      0        2 
  12 chr12_27698989     ASom    A    G        0      0        2 
  12 chr12_27698989     HCab    A    G        1      2        2 
  12 chr12_27698989     HPrz    A    G        1      2        2 
  12 chr12_27698989     ZBoe    A    G        0      0        2 
  12 chr12_27698989     ZGre    A    G        0      0        2 
  12 chr12_27698989     ZHar    A    G        0      0        2 
  12 chr12_27698989   Sample    A    G        1      2        2 
  12 chr12_27700640     AAsi    T    C        0      0        2 
  12 chr12_27700640     AKia    T    C        0      0        2 
  12 chr12_27700640     AOna    T    C        0      0        2 
  12 chr12_27700640     ASom    T    C        0      0        2 
  12 chr12_27700640     HCab    T    C        0      0        2 
  12 chr12_27700640     HPrz    T    C        1      2        2 
  12 chr12_27700640     ZBoe    T    C        0      0        2 
  12 chr12_27700640     ZGre    T    C        0      0        2 
  12 chr12_27700640     ZHar    T    C        0      0        2 
  12 chr12_27700640   Sample    T    C        0      0        2 
  12 chr12_27700641     AAsi    A    G        0      0        2 
  12 chr12_27700641     AKia    A    G        0      0        2 
  12 chr12_27700641     AOna    A    G        0      0        2 
  12 chr12_27700641     ASom    A    G        0      0        2 
  12 chr12_27700641     HCab    A    G        1      2        2 
  12 chr12_27700641     HPrz    A    G        0      0        2 
  12 chr12_27700641     ZBoe    A    G        0      0        2 
  12 chr12_27700641     ZGre    A    G        0      0        2 
  12 chr12_27700641     ZHar    A    G        0      0        2 
  12 chr12_27700641   Sample    A    G        0      0        2 
  12 chr12_27701811     AAsi    G    A        0      0        2 
  12 chr12_27701811     AKia    G    A        0      0        2 
  12 chr12_27701811     AOna    G    A        0      0        2 
  12 chr12_27701811     ASom    G    A        0      0        2 
  12 chr12_27701811     HCab    G    A        0      0        2 
  12 chr12_27701811     HPrz    G    A        0      0        2 
  12 chr12_27701811     ZBoe    G    A      0.5      1        2 
  12 chr12_27701811     ZGre    G    A        0      0        2 
  12 chr12_27701811     ZHar    G    A        0      0        2 
  12 chr12_27701811   Sample    G    A        0      0        2 
  12 chr12_27715173     AAsi    A    G        0      0        2 
  12 chr12_27715173     AKia    A    G        0      0        2 
  12 chr12_27715173     AOna    A    G        0      0        2 
  12 chr12_27715173     ASom    A    G        0      0        2 
  12 chr12_27715173     HCab    A    G        1      2        2 
  12 chr12_27715173     HPrz    A    G        1      2        2 
  12 chr12_27715173     ZBoe    A    G        0      0        2 
  12 chr12_27715173     ZGre    A    G        0      0        2 
  12 chr12_27715173     ZHar    A    G        0      0        2 
  12 chr12_27715173   Sample    A    G        1      2        2 
  12 chr12_27718345     AAsi    A    C        0      0        2 
  12 chr12_27718345     AKia    A    C        0      0        2 
  12 chr12_27718345     AOna    A    C        0      0        2 
  12 chr12_27718345     ASom    A    C        0      0        2 
  12 chr12_27718345     HCab    A    C        0      0        2 
  12 chr12_27718345     HPrz    A    C        0      0        2 
  12 chr12_27718345     ZBoe    A    C      0.5      1        2 
  12 chr12_27718345     ZGre    A    C        0      0        2 
  12 chr12_27718345     ZHar    A    C        0      0        2 
  12 chr12_27718345   Sample    A    C        0      0        2 
  12 chr12_27718384     AAsi    A    G        0      0        2 
  12 chr12_27718384     AKia    A    G        1      2        2 
  12 chr12_27718384     AOna    A    G        1      2        2 
  12 chr12_27718384     ASom    A    G        0      0        2 
  12 chr12_27718384     HCab    A    G        0      0        2 
  12 chr12_27718384     HPrz    A    G        0      0        2 
  12 chr12_27718384     ZBoe    A    G        0      0        2 
  12 chr12_27718384     ZGre    A    G        0      0        2 
  12 chr12_27718384     ZHar    A    G        0      0        2 
  12 chr12_27718384   Sample    A    G        0      0        2 
  12 chr12_27721632     AAsi    T    C        0      0        2 
  12 chr12_27721632     AKia    T    C        0      0        2 
  12 chr12_27721632     AOna    T    C        0      0        2 
  12 chr12_27721632     ASom    T    C        0      0        2 
  12 chr12_27721632     HCab    T    C        1      2        2 
  12 chr12_27721632     HPrz    T    C        1      2        2 
  12 chr12_27721632     ZBoe    T    C        0      0        2 
  12 chr12_27721632     ZGre    T    C        0      0        2 
  12 chr12_27721632     ZHar    T    C        0      0        2 
  12 chr12_27721632   Sample    T    C        1      2        2 
  12 chr12_27721691     AAsi    T    C        0      0        2 
  12 chr12_27721691     AKia    T    C        0      0        2 
  12 chr12_27721691     AOna    T    C        0      0        2 
  12 chr12_27721691     ASom    T    C        0      0        2 
  12 chr12_27721691     HCab    T    C        0      0        2 
  12 chr12_27721691     HPrz    T    C        0      0        2 
  12 chr12_27721691     ZBoe    T    C        0      0        2 
  12 chr12_27721691     ZGre    T    C        0      0        2 
  12 chr12_27721691     ZHar    T    C        1      2        2 
  12 chr12_27721691   Sample    T    C        0      0        2 
  12 chr12_27723952     AAsi    G    T        0      0        2 
  12 chr12_27723952     AKia    G    T        0      0        2 
  12 chr12_27723952     AOna    G    T        0      0        2 
  12 chr12_27723952     ASom    G    T        0      0        2 
  12 chr12_27723952     HCab    G    T        0      0        2 
  12 chr12_27723952     HPrz    G    T        0      0        2 
  12 chr12_27723952     ZBoe    G    T      0.5      1        2 
  12 chr12_27723952     ZGre    G    T        1      2        2 
  12 chr12_27723952     ZHar    G    T        0      0        2 
  12 chr12_27723952   Sample    G    T        0      0        2 
  12 chr12_27727268     AAsi    C    T      0.5      1        2 
  12 chr12_27727268     AKia    C    T        0      0        2 
  12 chr12_27727268     AOna    C    T        0      0        2 
  12 chr12_27727268     ASom    C    T      0.5      1        2 
  12 chr12_27727268     HCab    C    T        0      0        2 
  12 chr12_27727268     HPrz    C    T        0      0        2 
  12 chr12_27727268     ZBoe    C    T        0      0        2 
  12 chr12_27727268     ZGre    C    T        0      0        2 
  12 chr12_27727268     ZHar    C    T        0      0        2 
  12 chr12_27727268   Sample    C    T        0      0        2 
  12 chr12_27727373     AAsi    G    T        0      0        2 
  12 chr12_27727373     AKia    G    T        0      0        2 
  12 chr12_27727373     AOna    G    T        0      0        2 
  12 chr12_27727373     ASom    G    T        0      0        2 
  12 chr12_27727373     HCab    G    T        1      2        2 
  12 chr12_27727373     HPrz    G    T        1      2        2 
  12 chr12_27727373     ZBoe    G    T        0      0        2 
  12 chr12_27727373     ZGre    G    T        0      0        2 
  12 chr12_27727373     ZHar    G    T        0      0        2 
  12 chr12_27727373   Sample    G    T        1      2        2 
  12 chr12_27728627     AAsi    T    C        0      0        2 
  12 chr12_27728627     AKia    T    C        0      0        2 
  12 chr12_27728627     AOna    T    C        0      0        2 
  12 chr12_27728627     ASom    T    C        0      0        2 
  12 chr12_27728627     HCab    T    C        1      2        2 
  12 chr12_27728627     HPrz    T    C        1      2        2 
  12 chr12_27728627     ZBoe    T    C        0      0        2 
  12 chr12_27728627     ZGre    T    C        0      0        2 
  12 chr12_27728627     ZHar    T    C        0      0        2 
  12 chr12_27728627   Sample    T    C        1      2        2 
  12 chr12_27730510     AAsi    T    C        0      0        2 
  12 chr12_27730510     AKia    T    C        0      0        2 
  12 chr12_27730510     AOna    T    C        0      0        2 
  12 chr12_27730510     ASom    T    C        0      0        2 
  12 chr12_27730510     HCab    T    C        1      2        2 
  12 chr12_27730510     HPrz    T    C        1      2        2 
  12 chr12_27730510     ZBoe    T    C        0      0        2 
  12 chr12_27730510     ZGre    T    C        0      0        2 
  12 chr12_27730510     ZHar    T    C        0      0        2 
  12 chr12_27730510   Sample    T    C        1      2        2 
  12 chr12_27733277     AAsi    A    G        0      0        2 
  12 chr12_27733277     AKia    A    G        0      0        2 
  12 chr12_27733277     AOna    A    G      0.5      1        2 
  12 chr12_27733277     ASom    A    G        0      0        2 
  12 chr12_27733277     HCab    A    G        0      0        2 
  12 chr12_27733277     HPrz    A    G        0      0        2 
  12 chr12_27733277     ZBoe    A    G        0      0        2 
  12 chr12_27733277     ZGre    A    G        0      0        2 
  12 chr12_27733277     ZHar    A    G        0      0        2 
  12 chr12_27733277   Sample    A    G        0      0        2 
  12 chr12_27746604     AAsi    C    G        0      0        2 
  12 chr12_27746604     AKia    C    G        0      0        2 
  12 chr12_27746604     AOna    C    G        0      0        2 
  12 chr12_27746604     ASom    C    G        0      0        2 
  12 chr12_27746604     HCab    C    G        0      0        2 
  12 chr12_27746604     HPrz    C    G        0      0        2 
  12 chr12_27746604     ZBoe    C    G        1      2        2 
  12 chr12_27746604     ZGre    C    G        0      0        2 
  12 chr12_27746604     ZHar    C    G        0      0        2 
  12 chr12_27746604   Sample    C    G        0      0        2 
  12 chr12_27746961     AAsi    T    C        0      0        2 
  12 chr12_27746961     AKia    T    C        0      0        2 
  12 chr12_27746961     AOna    T    C        0      0        2 
  12 chr12_27746961     ASom    T    C        0      0        2 
  12 chr12_27746961     HCab    T    C      0.5      1        2 
  12 chr12_27746961     HPrz    T    C      0.5      1        2 
  12 chr12_27746961     ZBoe    T    C        0      0        2 
  12 chr12_27746961     ZGre    T    C        0      0        2 
  12 chr12_27746961     ZHar    T    C        0      0        2 
  12 chr12_27746961   Sample    T    C        0      0        2 
  12 chr12_27748772     AAsi    T    C        1      2        2 
  12 chr12_27748772     AKia    T    C        0      0        2 
  12 chr12_27748772     AOna    T    C        0      0        2 
  12 chr12_27748772     ASom    T    C        0      0        2 
  12 chr12_27748772     HCab    T    C        0      0        2 
  12 chr12_27748772     HPrz    T    C        0      0        2 
  12 chr12_27748772     ZBoe    T    C        0      0        2 
  12 chr12_27748772     ZGre    T    C        0      0        2 
  12 chr12_27748772     ZHar    T    C        0      0        2 
  12 chr12_27748772   Sample    T    C        0      0        2 
  12 chr12_27749071     AAsi    A    G        0      0        2 
  12 chr12_27749071     AKia    A    G        0      0        2 
  12 chr12_27749071     AOna    A    G        0      0        2 
  12 chr12_27749071     ASom    A    G        0      0        2 
  12 chr12_27749071     HCab    A    G        0      0        2 
  12 chr12_27749071     HPrz    A    G      0.5      1        2 
  12 chr12_27749071     ZBoe    A    G        0      0        2 
  12 chr12_27749071     ZGre    A    G        0      0        2 
  12 chr12_27749071     ZHar    A    G        0      0        2 
  12 chr12_27749071   Sample    A    G        0      0        2 
  12 chr12_27751700     AAsi    A    C        1      2        2 
  12 chr12_27751700     AKia    A    C        0      0        2 
  12 chr12_27751700     AOna    A    C        0      0        2 
  12 chr12_27751700     ASom    A    C        0      0        2 
  12 chr12_27751700     HCab    A    C        0      0        2 
  12 chr12_27751700     HPrz    A    C        0      0        2 
  12 chr12_27751700     ZBoe    A    C        0      0        2 
  12 chr12_27751700     ZGre    A    C        0      0        2 
  12 chr12_27751700     ZHar    A    C        0      0        2 
  12 chr12_27751700   Sample    A    C        0      0        2 
  12 chr12_27757346     AAsi    A    G        0      0        2 
  12 chr12_27757346     AKia    A    G        0      0        2 
  12 chr12_27757346     AOna    A    G        0      0        2 
  12 chr12_27757346     ASom    A    G        0      0        2 
  12 chr12_27757346     HCab    A    G        0      0        2 
  12 chr12_27757346     HPrz    A    G        0      0        2 
  12 chr12_27757346     ZBoe    A    G      0.5      1        2 
  12 chr12_27757346     ZGre    A    G        0      0        2 
  12 chr12_27757346     ZHar    A    G        0      0        2 
  12 chr12_27757346   Sample    A    G        0      0        2 
  12 chr12_27758149     AAsi    T    C        0      0        2 
  12 chr12_27758149     AKia    T    C        0      0        2 
  12 chr12_27758149     AOna    T    C        0      0        2 
  12 chr12_27758149     ASom    T    C        1      2        2 
  12 chr12_27758149     HCab    T    C        0      0        2 
  12 chr12_27758149     HPrz    T    C        0      0        2 
  12 chr12_27758149     ZBoe    T    C        0      0        2 
  12 chr12_27758149     ZGre    T    C        0      0        2 
  12 chr12_27758149     ZHar    T    C        0      0        2 
  12 chr12_27758149   Sample    T    C        0      0        2 
  12 chr12_27767177     AAsi    A    G        0      0        2 
  12 chr12_27767177     AKia    A    G        0      0        2 
  12 chr12_27767177     AOna    A    G        0      0        2 
  12 chr12_27767177     ASom    A    G        0      0        2 
  12 chr12_27767177     HCab    A    G        0      0        2 
  12 chr12_27767177     HPrz    A    G        0      0        2 
  12 chr12_27767177     ZBoe    A    G      0.5      1        2 
  12 chr12_27767177     ZGre    A    G        0      0        2 
  12 chr12_27767177     ZHar    A    G        0      0        2 
  12 chr12_27767177   Sample    A    G        0      0        2 
  12 chr12_27782431     AAsi    G    A        0      0        2 
  12 chr12_27782431     AKia    G    A        0      0        2 
  12 chr12_27782431     AOna    G    A        0      0        2 
  12 chr12_27782431     ASom    G    A        0      0        2 
  12 chr12_27782431     HCab    G    A        1      2        2 
  12 chr12_27782431     HPrz    G    A        0      0        2 
  12 chr12_27782431     ZBoe    G    A        0      0        2 
  12 chr12_27782431     ZGre    G    A        0      0        2 
  12 chr12_27782431     ZHar    G    A        0      0        2 
  12 chr12_27782431   Sample    G    A        1      2        2 
  12 chr12_27789398     AAsi    G    T        1      2        2 
  12 chr12_27789398     AKia    G    T        0      0        2 
  12 chr12_27789398     AOna    G    T        0      0        2 
  12 chr12_27789398     ASom    G    T        1      2        2 
  12 chr12_27789398     HCab    G    T        0      0        2 
  12 chr12_27789398     HPrz    G    T        0      0        2 
  12 chr12_27789398     ZBoe    G    T        0      0        2 
  12 chr12_27789398     ZGre    G    T        0      0        2 
  12 chr12_27789398     ZHar    G    T        0      0        2 
  12 chr12_27789398   Sample    G    T        0      0        2 
  12 chr12_27794731     AAsi    C    G        0      0        2 
  12 chr12_27794731     AKia    C    G        0      0        2 
  12 chr12_27794731     AOna    C    G        0      0        2 
  12 chr12_27794731     ASom    C    G        0      0        2 
  12 chr12_27794731     HCab    C    G        0      0        2 
  12 chr12_27794731     HPrz    C    G        0      0        2 
  12 chr12_27794731     ZBoe    C    G        0      0        2 
  12 chr12_27794731     ZGre    C    G        0      0        2 
  12 chr12_27794731     ZHar    C    G      0.5      1        2 
  12 chr12_27794731   Sample    C    G        0      0        2 
  12 chr12_27795063     AAsi    G    A        0      0        2 
  12 chr12_27795063     AKia    G    A        0      0        2 
  12 chr12_27795063     AOna    G    A        0      0        2 
  12 chr12_27795063     ASom    G    A        0      0        2 
  12 chr12_27795063     HCab    G    A        1      2        2 
  12 chr12_27795063     HPrz    G    A        1      2        2 
  12 chr12_27795063     ZBoe    G    A        0      0        2 
  12 chr12_27795063     ZGre    G    A        0      0        2 
  12 chr12_27795063     ZHar    G    A        0      0        2 
  12 chr12_27795063   Sample    G    A        1      2        2 
  12 chr12_27796294     AAsi    T    C        0      0        2 
  12 chr12_27796294     AKia    T    C        0      0        2 
  12 chr12_27796294     AOna    T    C        0      0        2 
  12 chr12_27796294     ASom    T    C        0      0        2 
  12 chr12_27796294     HCab    T    C      0.5      1        2 
  12 chr12_27796294     HPrz    T    C        0      0        2 
  12 chr12_27796294     ZBoe    T    C        0      0        2 
  12 chr12_27796294     ZGre    T    C        0      0        2 
  12 chr12_27796294     ZHar    T    C        0      0        2 
  12 chr12_27796294   Sample    T    C        0      0        2 
  12 chr12_27800729     AAsi    C    T        0      0        2 
  12 chr12_27800729     AKia    C    T        0      0        2 
  12 chr12_27800729     AOna    C    T        0      0        2 
  12 chr12_27800729     ASom    C    T        0      0        2 
  12 chr12_27800729     HCab    C    T        0      0        2 
  12 chr12_27800729     HPrz    C    T        0      0        2 
  12 chr12_27800729     ZBoe    C    T        1      2        2 
  12 chr12_27800729     ZGre    C    T        0      0        2 
  12 chr12_27800729     ZHar    C    T        0      0        2 
  12 chr12_27800729   Sample    C    T        0      0        2 
  12 chr12_27801615     AAsi    A    G        1      2        2 
  12 chr12_27801615     AKia    A    G        0      0        2 
  12 chr12_27801615     AOna    A    G        0      0        2 
  12 chr12_27801615     ASom    A    G        0      0        2 
  12 chr12_27801615     HCab    A    G        0      0        2 
  12 chr12_27801615     HPrz    A    G        0      0        2 
  12 chr12_27801615     ZBoe    A    G        0      0        2 
  12 chr12_27801615     ZGre    A    G        0      0        2 
  12 chr12_27801615     ZHar    A    G        0      0        2 
  12 chr12_27801615   Sample    A    G        1      2        2 
  12 chr12_27801918     AAsi    G    A        0      0        2 
  12 chr12_27801918     AKia    G    A        0      0        2 
  12 chr12_27801918     AOna    G    A        0      0        2 
  12 chr12_27801918     ASom    G    A        0      0        2 
  12 chr12_27801918     HCab    G    A        0      0        2 
  12 chr12_27801918     HPrz    G    A      0.5      1        2 
  12 chr12_27801918     ZBoe    G    A        0      0        2 
  12 chr12_27801918     ZGre    G    A        0      0        2 
  12 chr12_27801918     ZHar    G    A        0      0        2 
  12 chr12_27801918   Sample    G    A        0      0        2 
  12 chr12_27802641     AAsi    G    A        0      0        2 
  12 chr12_27802641     AKia    G    A      0.5      1        2 
  12 chr12_27802641     AOna    G    A        0      0        2 
  12 chr12_27802641     ASom    G    A        0      0        2 
  12 chr12_27802641     HCab    G    A        0      0        2 
  12 chr12_27802641     HPrz    G    A        0      0        2 
  12 chr12_27802641     ZBoe    G    A        0      0        2 
  12 chr12_27802641     ZGre    G    A        0      0        2 
  12 chr12_27802641     ZHar    G    A        0      0        2 
  12 chr12_27802641   Sample    G    A        0      0        2 
  12 chr12_27806060     AAsi    T    A        0      0        2 
  12 chr12_27806060     AKia    T    A        1      2        2 
  12 chr12_27806060     AOna    T    A        1      2        2 
  12 chr12_27806060     ASom    T    A        0      0        2 
  12 chr12_27806060     HCab    T    A        0      0        2 
  12 chr12_27806060     HPrz    T    A        0      0        2 
  12 chr12_27806060     ZBoe    T    A        0      0        2 
  12 chr12_27806060     ZGre    T    A        0      0        2 
  12 chr12_27806060     ZHar    T    A        0      0        2 
  12 chr12_27806060   Sample    T    A        0      0        2 
  12 chr12_27810785     AAsi    T    C        0      0        2 
  12 chr12_27810785     AKia    T    C        0      0        2 
  12 chr12_27810785     AOna    T    C        0      0        2 
  12 chr12_27810785     ASom    T    C        0      0        2 
  12 chr12_27810785     HCab    T    C        1      2        2 
  12 chr12_27810785     HPrz    T    C        1      2        2 
  12 chr12_27810785     ZBoe    T    C        0      0        2 
  12 chr12_27810785     ZGre    T    C        0      0        2 
  12 chr12_27810785     ZHar    T    C        0      0        2 
  12 chr12_27810785   Sample    T    C        1      2        2 
  12 chr12_27811065     AAsi    G    C        0      0        2 
  12 chr12_27811065     AKia    G    C        0      0        2 
  12 chr12_27811065     AOna    G    C        0      0        2 
  12 chr12_27811065     ASom    G    C        0      0        2 
  12 chr12_27811065     HCab    G    C        0      0        2 
  12 chr12_27811065     HPrz    G    C      0.5      1        2 
  12 chr12_27811065     ZBoe    G    C        0      0        2 
  12 chr12_27811065     ZGre    G    C        0      0        2 
  12 chr12_27811065     ZHar    G    C        0      0        2 
  12 chr12_27811065   Sample    G    C        0      0        2 
  12 chr12_27813308     AAsi    A    G        0      0        2 
  12 chr12_27813308     AKia    A    G        0      0        2 
  12 chr12_27813308     AOna    A    G      0.5      1        2 
  12 chr12_27813308     ASom    A    G        0      0        2 
  12 chr12_27813308     HCab    A    G        0      0        2 
  12 chr12_27813308     HPrz    A    G        0      0        2 
  12 chr12_27813308     ZBoe    A    G        0      0        2 
  12 chr12_27813308     ZGre    A    G        0      0        2 
  12 chr12_27813308     ZHar    A    G        0      0        2 
  12 chr12_27813308   Sample    A    G        0      0        2 
  12 chr12_27813771     AAsi    C    A        0      0        2 
  12 chr12_27813771     AKia    C    A        0      0        2 
  12 chr12_27813771     AOna    C    A        0      0        2 
  12 chr12_27813771     ASom    C    A        0      0        2 
  12 chr12_27813771     HCab    C    A        1      2        2 
  12 chr12_27813771     HPrz    C    A        1      2        2 
  12 chr12_27813771     ZBoe    C    A        0      0        2 
  12 chr12_27813771     ZGre    C    A        0      0        2 
  12 chr12_27813771     ZHar    C    A        0      0        2 
  12 chr12_27813771   Sample    C    A        1      2        2 
  12 chr12_27823486     AAsi    A    G        0      0        2 
  12 chr12_27823486     AKia    A    G        1      2        2 
  12 chr12_27823486     AOna    A    G        0      0        2 
  12 chr12_27823486     ASom    A    G        0      0        2 
  12 chr12_27823486     HCab    A    G        0      0        2 
  12 chr12_27823486     HPrz    A    G        0      0        2 
  12 chr12_27823486     ZBoe    A    G        0      0        2 
  12 chr12_27823486     ZGre    A    G        0      0        2 
  12 chr12_27823486     ZHar    A    G        0      0        2 
  12 chr12_27823486   Sample    A    G        0      0        2 
  12 chr12_27829531     AAsi    G    A        0      0        2 
  12 chr12_27829531     AKia    G    A        0      0        2 
  12 chr12_27829531     AOna    G    A        0      0        2 
  12 chr12_27829531     ASom    G    A        0      0        2 
  12 chr12_27829531     HCab    G    A        1      2        2 
  12 chr12_27829531     HPrz    G    A        1      2        2 
  12 chr12_27829531     ZBoe    G    A        0      0        2 
  12 chr12_27829531     ZGre    G    A        0      0        2 
  12 chr12_27829531     ZHar    G    A        0      0        2 
  12 chr12_27829531   Sample    G    A        1      2        2 
  12 chr12_27830988     AAsi    C    T        0      0        2 
  12 chr12_27830988     AKia    C    T        0      0        2 
  12 chr12_27830988     AOna    C    T        0      0        2 
  12 chr12_27830988     ASom    C    T        0      0        2 
  12 chr12_27830988     HCab    C    T        1      2        2 
  12 chr12_27830988     HPrz    C    T        1      2        2 
  12 chr12_27830988     ZBoe    C    T        0      0        2 
  12 chr12_27830988     ZGre    C    T        0      0        2 
  12 chr12_27830988     ZHar    C    T        0      0        2 
  12 chr12_27830988   Sample    C    T        1      2        2 
  12 chr12_27832486     AAsi    T    C        1      2        2 
  12 chr12_27832486     AKia    T    C        0      0        2 
  12 chr12_27832486     AOna    T    C        0      0        2 
  12 chr12_27832486     ASom    T    C        1      2        2 
  12 chr12_27832486     HCab    T    C        0      0        2 
  12 chr12_27832486     HPrz    T    C        0      0        2 
  12 chr12_27832486     ZBoe    T    C        0      0        2 
  12 chr12_27832486     ZGre    T    C        0      0        2 
  12 chr12_27832486     ZHar    T    C        0      0        2 
  12 chr12_27832486   Sample    T    C        0      0        2 
  12 chr12_27835342     AAsi    C    T        0      0        2 
  12 chr12_27835342     AKia    C    T        0      0        2 
  12 chr12_27835342     AOna    C    T      0.5      1        2 
  12 chr12_27835342     ASom    C    T        0      0        2 
  12 chr12_27835342     HCab    C    T        0      0        2 
  12 chr12_27835342     HPrz    C    T        0      0        2 
  12 chr12_27835342     ZBoe    C    T        0      0        2 
  12 chr12_27835342     ZGre    C    T        0      0        2 
  12 chr12_27835342     ZHar    C    T        0      0        2 
  12 chr12_27835342   Sample    C    T        0      0        2 
  12 chr12_27835375     AAsi    G    A        0      0        2 
  12 chr12_27835375     AKia    G    A        0      0        2 
  12 chr12_27835375     AOna    G    A        0      0        2 
  12 chr12_27835375     ASom    G    A        0      0        2 
  12 chr12_27835375     HCab    G    A        1      2        2 
  12 chr12_27835375     HPrz    G    A        1      2        2 
  12 chr12_27835375     ZBoe    G    A        0      0        2 
  12 chr12_27835375     ZGre    G    A        0      0        2 
  12 chr12_27835375     ZHar    G    A        0      0        2 
  12 chr12_27835375   Sample    G    A        1      2        2 
  12 chr12_27836644     AAsi    G    A        0      0        2 
  12 chr12_27836644     AKia    G    A        1      2        2 
  12 chr12_27836644     AOna    G    A        0      0        2 
  12 chr12_27836644     ASom    G    A        0      0        2 
  12 chr12_27836644     HCab    G    A        0      0        2 
  12 chr12_27836644     HPrz    G    A        0      0        2 
  12 chr12_27836644     ZBoe    G    A        0      0        2 
  12 chr12_27836644     ZGre    G    A        0      0        2 
  12 chr12_27836644     ZHar    G    A        0      0        2 
  12 chr12_27836644   Sample    G    A        0      0        2 
  12 chr12_27837774     AAsi    C    T        1      2        2 
  12 chr12_27837774     AKia    C    T        0      0        2 
  12 chr12_27837774     AOna    C    T        0      0        2 
  12 chr12_27837774     ASom    C    T        1      2        2 
  12 chr12_27837774     HCab    C    T        1      2        2 
  12 chr12_27837774     HPrz    C    T        1      2        2 
  12 chr12_27837774     ZBoe    C    T        0      0        2 
  12 chr12_27837774     ZGre    C    T        0      0        2 
  12 chr12_27837774     ZHar    C    T        0      0        2 
  12 chr12_27837774   Sample    C    T        1      2        2 
  12 chr12_27842914     AAsi    G    A        0      0        2 
  12 chr12_27842914     AKia    G    A        0      0        2 
  12 chr12_27842914     AOna    G    A        0      0        2 
  12 chr12_27842914     ASom    G    A        0      0        2 
  12 chr12_27842914     HCab    G    A        1      2        2 
  12 chr12_27842914     HPrz    G    A        1      2        2 
  12 chr12_27842914     ZBoe    G    A        0      0        2 
  12 chr12_27842914     ZGre    G    A        0      0        2 
  12 chr12_27842914     ZHar    G    A        0      0        2 
  12 chr12_27842914   Sample    G    A        1      2        2 
  12 chr12_27843374     AAsi    G    A        0      0        2 
  12 chr12_27843374     AKia    G    A        0      0        2 
  12 chr12_27843374     AOna    G    A        0      0        2 
  12 chr12_27843374     ASom    G    A        0      0        2 
  12 chr12_27843374     HCab    G    A        1      2        2 
  12 chr12_27843374     HPrz    G    A        1      2        2 
  12 chr12_27843374     ZBoe    G    A        0      0        2 
  12 chr12_27843374     ZGre    G    A        0      0        2 
  12 chr12_27843374     ZHar    G    A        0      0        2 
  12 chr12_27843374   Sample    G    A        1      2        2 
  12 chr12_27843768     AAsi    A    G        0      0        2 
  12 chr12_27843768     AKia    A    G        0      0        2 
  12 chr12_27843768     AOna    A    G        0      0        2 
  12 chr12_27843768     ASom    A    G        0      0        2 
  12 chr12_27843768     HCab    A    G        1      2        2 
  12 chr12_27843768     HPrz    A    G        1      2        2 
  12 chr12_27843768     ZBoe    A    G        0      0        2 
  12 chr12_27843768     ZGre    A    G        0      0        2 
  12 chr12_27843768     ZHar    A    G        0      0        2 
  12 chr12_27843768   Sample    A    G        1      2        2 
  12 chr12_27844867     AAsi    T    C        0      0        2 
  12 chr12_27844867     AKia    T    C        0      0        2 
  12 chr12_27844867     AOna    T    C        0      0        2 
  12 chr12_27844867     ASom    T    C        0      0        2 
  12 chr12_27844867     HCab    T    C        0      0        2 
  12 chr12_27844867     HPrz    T    C        0      0        2 
  12 chr12_27844867     ZBoe    T    C        0      0        2 
  12 chr12_27844867     ZGre    T    C        0      0        2 
  12 chr12_27844867     ZHar    T    C      0.5      1        2 
  12 chr12_27844867   Sample    T    C        0      0        2 
  12 chr12_27848905     AAsi    A    G        1      2        2 
  12 chr12_27848905     AKia    A    G        0      0        2 
  12 chr12_27848905     AOna    A    G        0      0        2 
  12 chr12_27848905     ASom    A    G        0      0        2 
  12 chr12_27848905     HCab    A    G        0      0        2 
  12 chr12_27848905     HPrz    A    G        0      0        2 
  12 chr12_27848905     ZBoe    A    G        0      0        2 
  12 chr12_27848905     ZGre    A    G        0      0        2 
  12 chr12_27848905     ZHar    A    G        0      0        2 
  12 chr12_27848905   Sample    A    G        0      0        2 
  12 chr12_27854178     AAsi    T    C        0      0        2 
  12 chr12_27854178     AKia    T    C        0      0        2 
  12 chr12_27854178     AOna    T    C        0      0        2 
  12 chr12_27854178     ASom    T    C        0      0        2 
  12 chr12_27854178     HCab    T    C        0      0        2 
  12 chr12_27854178     HPrz    T    C        0      0        2 
  12 chr12_27854178     ZBoe    T    C        0      0        2 
  12 chr12_27854178     ZGre    T    C        1      2        2 
  12 chr12_27854178     ZHar    T    C        0      0        2 
  12 chr12_27854178   Sample    T    C        0      0        2 
  12 chr12_27858259     AAsi    G    C        0      0        2 
  12 chr12_27858259     AKia    G    C        0      0        2 
  12 chr12_27858259     AOna    G    C        0      0        2 
  12 chr12_27858259     ASom    G    C        0      0        2 
  12 chr12_27858259     HCab    G    C        0      0        2 
  12 chr12_27858259     HPrz    G    C        0      0        2 
  12 chr12_27858259     ZBoe    G    C      0.5      1        2 
  12 chr12_27858259     ZGre    G    C        0      0        2 
  12 chr12_27858259     ZHar    G    C        0      0        2 
  12 chr12_27858259   Sample    G    C        0      0        2 
  12 chr12_27860835     AAsi    G    A        1      2        2 
  12 chr12_27860835     AKia    G    A        0      0        2 
  12 chr12_27860835     AOna    G    A        0      0        2 
  12 chr12_27860835     ASom    G    A        1      2        2 
  12 chr12_27860835     HCab    G    A        0      0        2 
  12 chr12_27860835     HPrz    G    A        0      0        2 
  12 chr12_27860835     ZBoe    G    A        0      0        2 
  12 chr12_27860835     ZGre    G    A        0      0        2 
  12 chr12_27860835     ZHar    G    A        0      0        2 
  12 chr12_27860835   Sample    G    A        0      0        2 
  12 chr12_27865349     AAsi    G    T        0      0        2 
  12 chr12_27865349     AKia    G    T        0      0        2 
  12 chr12_27865349     AOna    G    T        0      0        2 
  12 chr12_27865349     ASom    G    T        0      0        2 
  12 chr12_27865349     HCab    G    T        0      0        2 
  12 chr12_27865349     HPrz    G    T        0      0        2 
  12 chr12_27865349     ZBoe    G    T      0.5      1        2 
  12 chr12_27865349     ZGre    G    T        0      0        2 
  12 chr12_27865349     ZHar    G    T        0      0        2 
  12 chr12_27865349   Sample    G    T        0      0        2 
  12 chr12_27870970     AAsi    A    G        0      0        2 
  12 chr12_27870970     AKia    A    G        0      0        2 
  12 chr12_27870970     AOna    A    G        0      0        2 
  12 chr12_27870970     ASom    A    G        0      0        2 
  12 chr12_27870970     HCab    A    G        1      2        2 
  12 chr12_27870970     HPrz    A    G        1      2        2 
  12 chr12_27870970     ZBoe    A    G        0      0        2 
  12 chr12_27870970     ZGre    A    G        0      0        2 
  12 chr12_27870970     ZHar    A    G        0      0        2 
  12 chr12_27870970   Sample    A    G        1      2        2 
  12 chr12_27873945     AAsi    T    C        0      0        2 
  12 chr12_27873945     AKia    T    C        0      0        2 
  12 chr12_27873945     AOna    T    C        0      0        2 
  12 chr12_27873945     ASom    T    C        0      0        2 
  12 chr12_27873945     HCab    T    C        1      2        2 
  12 chr12_27873945     HPrz    T    C        1      2        2 
  12 chr12_27873945     ZBoe    T    C        0      0        2 
  12 chr12_27873945     ZGre    T    C        0      0        2 
  12 chr12_27873945     ZHar    T    C        0      0        2 
  12 chr12_27873945   Sample    T    C        1      2        2 
  12 chr12_27875740     AAsi    G    A        0      0        2 
  12 chr12_27875740     AKia    G    A        0      0        2 
  12 chr12_27875740     AOna    G    A        0      0        2 
  12 chr12_27875740     ASom    G    A        0      0        2 
  12 chr12_27875740     HCab    G    A        1      2        2 
  12 chr12_27875740     HPrz    G    A        1      2        2 
  12 chr12_27875740     ZBoe    G    A        0      0        2 
  12 chr12_27875740     ZGre    G    A        0      0        2 
  12 chr12_27875740     ZHar    G    A        0      0        2 
  12 chr12_27875740   Sample    G    A        1      2        2 
  12 chr12_27877352     AAsi    G    A        0      0        2 
  12 chr12_27877352     AKia    G    A        0      0        2 
  12 chr12_27877352     AOna    G    A        0      0        2 
  12 chr12_27877352     ASom    G    A        0      0        2 
  12 chr12_27877352     HCab    G    A        1      2        2 
  12 chr12_27877352     HPrz    G    A        1      2        2 
  12 chr12_27877352     ZBoe    G    A        0      0        2 
  12 chr12_27877352     ZGre    G    A        0      0        2 
  12 chr12_27877352     ZHar    G    A        0      0        2 
  12 chr12_27877352   Sample    G    A        1      2        2 
  12 chr12_27888751     AAsi    G    C        0      0        2 
  12 chr12_27888751     AKia    G    C        0      0        2 
  12 chr12_27888751     AOna    G    C        0      0        2 
  12 chr12_27888751     ASom    G    C        0      0        2 
  12 chr12_27888751     HCab    G    C        1      2        2 
  12 chr12_27888751     HPrz    G    C        1      2        2 
  12 chr12_27888751     ZBoe    G    C        0      0        2 
  12 chr12_27888751     ZGre    G    C        0      0        2 
  12 chr12_27888751     ZHar    G    C        0      0        2 
  12 chr12_27888751   Sample    G    C        1      2        2 
  12 chr12_27888927     AAsi    C    T        0      0        2 
  12 chr12_27888927     AKia    C    T        0      0        2 
  12 chr12_27888927     AOna    C    T        0      0        2 
  12 chr12_27888927     ASom    C    T        0      0        2 
  12 chr12_27888927     HCab    C    T        1      2        2 
  12 chr12_27888927     HPrz    C    T        1      2        2 
  12 chr12_27888927     ZBoe    C    T        0      0        2 
  12 chr12_27888927     ZGre    C    T        0      0        2 
  12 chr12_27888927     ZHar    C    T        0      0        2 
  12 chr12_27888927   Sample    C    T        1      2        2 
  12 chr12_27892017     AAsi    G    T        0      0        2 
  12 chr12_27892017     AKia    G    T        0      0        2 
  12 chr12_27892017     AOna    G    T      0.5      1        2 
  12 chr12_27892017     ASom    G    T        0      0        2 
  12 chr12_27892017     HCab    G    T        0      0        2 
  12 chr12_27892017     HPrz    G    T        0      0        2 
  12 chr12_27892017     ZBoe    G    T        0      0        2 
  12 chr12_27892017     ZGre    G    T        0      0        2 
  12 chr12_27892017     ZHar    G    T        0      0        2 
  12 chr12_27892017   Sample    G    T        0      0        2 
  12 chr12_27895606     AAsi    G    C        0      0        2 
  12 chr12_27895606     AKia    G    C        1      2        2 
  12 chr12_27895606     AOna    G    C        0      0        2 
  12 chr12_27895606     ASom    G    C        0      0        2 
  12 chr12_27895606     HCab    G    C        0      0        2 
  12 chr12_27895606     HPrz    G    C        0      0        2 
  12 chr12_27895606     ZBoe    G    C        0      0        2 
  12 chr12_27895606     ZGre    G    C        0      0        2 
  12 chr12_27895606     ZHar    G    C        0      0        2 
  12 chr12_27895606   Sample    G    C        0      0        2 
  12 chr12_27896454     AAsi    C    T        1      2        2 
  12 chr12_27896454     AKia    C    T        0      0        2 
  12 chr12_27896454     AOna    C    T        0      0        2 
  12 chr12_27896454     ASom    C    T        0      0        2 
  12 chr12_27896454     HCab    C    T        0      0        2 
  12 chr12_27896454     HPrz    C    T        0      0        2 
  12 chr12_27896454     ZBoe    C    T        0      0        2 
  12 chr12_27896454     ZGre    C    T        0      0        2 
  12 chr12_27896454     ZHar    C    T        0      0        2 
  12 chr12_27896454   Sample    C    T        0      0        2 
  12 chr12_27898184     AAsi    G    A        0      0        2 
  12 chr12_27898184     AKia    G    A        0      0        2 
  12 chr12_27898184     AOna    G    A        0      0        2 
  12 chr12_27898184     ASom    G    A        0      0        2 
  12 chr12_27898184     HCab    G    A        1      2        2 
  12 chr12_27898184     HPrz    G    A        1      2        2 
  12 chr12_27898184     ZBoe    G    A        0      0        2 
  12 chr12_27898184     ZGre    G    A        0      0        2 
  12 chr12_27898184     ZHar    G    A        0      0        2 
  12 chr12_27898184   Sample    G    A        1      2        2 
  12 chr12_27900876     AAsi    C    G        0      0        2 
  12 chr12_27900876     AKia    C    G        0      0        2 
  12 chr12_27900876     AOna    C    G        0      0        2 
  12 chr12_27900876     ASom    C    G        0      0        2 
  12 chr12_27900876     HCab    C    G        1      2        2 
  12 chr12_27900876     HPrz    C    G        1      2        2 
  12 chr12_27900876     ZBoe    C    G        0      0        2 
  12 chr12_27900876     ZGre    C    G        0      0        2 
  12 chr12_27900876     ZHar    C    G        0      0        2 
  12 chr12_27900876   Sample    C    G        1      2        2 
  12 chr12_27914710     AAsi    T    C        1      2        2 
  12 chr12_27914710     AKia    T    C        0      0        2 
  12 chr12_27914710     AOna    T    C        0      0        2 
  12 chr12_27914710     ASom    T    C        0      0        2 
  12 chr12_27914710     HCab    T    C        0      0        2 
  12 chr12_27914710     HPrz    T    C        0      0        2 
  12 chr12_27914710     ZBoe    T    C        0      0        2 
  12 chr12_27914710     ZGre    T    C        0      0        2 
  12 chr12_27914710     ZHar    T    C        0      0        2 
  12 chr12_27914710   Sample    T    C        0      0        2 
  12 chr12_27915998     AAsi    G    A        0      0        2 
  12 chr12_27915998     AKia    G    A        0      0        2 
  12 chr12_27915998     AOna    G    A        0      0        2 
  12 chr12_27915998     ASom    G    A        0      0        2 
  12 chr12_27915998     HCab    G    A        1      2        2 
  12 chr12_27915998     HPrz    G    A        1      2        2 
  12 chr12_27915998     ZBoe    G    A        0      0        2 
  12 chr12_27915998     ZGre    G    A        0      0        2 
  12 chr12_27915998     ZHar    G    A        0      0        2 
  12 chr12_27915998   Sample    G    A        1      2        2 
  12 chr12_27917770     AAsi    C    G        0      0        2 
  12 chr12_27917770     AKia    C    G        0      0        2 
  12 chr12_27917770     AOna    C    G        0      0        2 
  12 chr12_27917770     ASom    C    G        0      0        2 
  12 chr12_27917770     HCab    C    G        1      2        2 
  12 chr12_27917770     HPrz    C    G        1      2        2 
  12 chr12_27917770     ZBoe    C    G        0      0        2 
  12 chr12_27917770     ZGre    C    G        0      0        2 
  12 chr12_27917770     ZHar    C    G        0      0        2 
  12 chr12_27917770   Sample    C    G        1      2        2 
  12 chr12_27925844     AAsi    A    G        0      0        2 
  12 chr12_27925844     AKia    A    G        0      0        2 
  12 chr12_27925844     AOna    A    G      0.5      1        2 
  12 chr12_27925844     ASom    A    G        0      0        2 
  12 chr12_27925844     HCab    A    G        0      0        2 
  12 chr12_27925844     HPrz    A    G        0      0        2 
  12 chr12_27925844     ZBoe    A    G        0      0        2 
  12 chr12_27925844     ZGre    A    G        0      0        2 
  12 chr12_27925844     ZHar    A    G        0      0        2 
  12 chr12_27925844   Sample    A    G        0      0        2 
  12 chr12_27932057     AAsi    T    C        0      0        2 
  12 chr12_27932057     AKia    T    C        0      0        2 
  12 chr12_27932057     AOna    T    C        0      0        2 
  12 chr12_27932057     ASom    T    C        0      0        2 
  12 chr12_27932057     HCab    T    C        1      2        2 
  12 chr12_27932057     HPrz    T    C        1      2        2 
  12 chr12_27932057     ZBoe    T    C        0      0        2 
  12 chr12_27932057     ZGre    T    C        0      0        2 
  12 chr12_27932057     ZHar    T    C        0      0        2 
  12 chr12_27932057   Sample    T    C        1      2        2 
  12 chr12_27934415     AAsi    T    C        0      0        2 
  12 chr12_27934415     AKia    T    C        0      0        2 
  12 chr12_27934415     AOna    T    C      0.5      1        2 
  12 chr12_27934415     ASom    T    C        0      0        2 
  12 chr12_27934415     HCab    T    C        0      0        2 
  12 chr12_27934415     HPrz    T    C        0      0        2 
  12 chr12_27934415     ZBoe    T    C        0      0        2 
  12 chr12_27934415     ZGre    T    C        0      0        2 
  12 chr12_27934415     ZHar    T    C        0      0        2 
  12 chr12_27934415   Sample    T    C        0      0        2 
  12 chr12_27934727     AAsi    G    A        0      0        2 
  12 chr12_27934727     AKia    G    A        0      0        2 
  12 chr12_27934727     AOna    G    A        0      0        2 
  12 chr12_27934727     ASom    G    A        0      0        2 
  12 chr12_27934727     HCab    G    A        0      0        2 
  12 chr12_27934727     HPrz    G    A        0      0        2 
  12 chr12_27934727     ZBoe    G    A        0      0        2 
  12 chr12_27934727     ZGre    G    A        0      0        2 
  12 chr12_27934727     ZHar    G    A        1      2        2 
  12 chr12_27934727   Sample    G    A        0      0        2 
  12 chr12_27935659     AAsi    G    A        0      0        2 
  12 chr12_27935659     AKia    G    A        0      0        2 
  12 chr12_27935659     AOna    G    A        0      0        2 
  12 chr12_27935659     ASom    G    A        0      0        2 
  12 chr12_27935659     HCab    G    A        1      2        2 
  12 chr12_27935659     HPrz    G    A        1      2        2 
  12 chr12_27935659     ZBoe    G    A        0      0        2 
  12 chr12_27935659     ZGre    G    A        0      0        2 
  12 chr12_27935659     ZHar    G    A        0      0        2 
  12 chr12_27935659   Sample    G    A        1      2        2 
  12 chr12_27936243     AAsi    C    T        0      0        2 
  12 chr12_27936243     AKia    C    T        0      0        2 
  12 chr12_27936243     AOna    C    T        0      0        2 
  12 chr12_27936243     ASom    C    T        0      0        2 
  12 chr12_27936243     HCab    C    T        1      2        2 
  12 chr12_27936243     HPrz    C    T        1      2        2 
  12 chr12_27936243     ZBoe    C    T        0      0        2 
  12 chr12_27936243     ZGre    C    T        0      0        2 
  12 chr12_27936243     ZHar    C    T        0      0        2 
  12 chr12_27936243   Sample    C    T        1      2        2 
  12 chr12_27939823     AAsi    C    T        0      0        2 
  12 chr12_27939823     AKia    C    T        0      0        2 
  12 chr12_27939823     AOna    C    T        0      0        2 
  12 chr12_27939823     ASom    C    T        0      0        2 
  12 chr12_27939823     HCab    C    T        1      2        2 
  12 chr12_27939823     HPrz    C    T        1      2        2 
  12 chr12_27939823     ZBoe    C    T      0.5      1        2 
  12 chr12_27939823     ZGre    C    T        0      0        2 
  12 chr12_27939823     ZHar    C    T        1      2        2 
  12 chr12_27939823   Sample    C    T        1      2        2 
  12 chr12_27939836     AAsi    T    C        0      0        2 
  12 chr12_27939836     AKia    T    C        0      0        2 
  12 chr12_27939836     AOna    T    C        0      0        2 
  12 chr12_27939836     ASom    T    C        0      0        2 
  12 chr12_27939836     HCab    T    C        1      2        2 
  12 chr12_27939836     HPrz    T    C        1      2        2 
  12 chr12_27939836     ZBoe    T    C        0      0        2 
  12 chr12_27939836     ZGre    T    C        0      0        2 
  12 chr12_27939836     ZHar    T    C        0      0        2 
  12 chr12_27939836   Sample    T    C        1      2        2 
  12 chr12_27944704     AAsi    A    G        0      0        2 
  12 chr12_27944704     AKia    A    G        0      0        2 
  12 chr12_27944704     AOna    A    G        0      0        2 
  12 chr12_27944704     ASom    A    G        0      0        2 
  12 chr12_27944704     HCab    A    G        0      0        2 
  12 chr12_27944704     HPrz    A    G        0      0        2 
  12 chr12_27944704     ZBoe    A    G      0.5      1        2 
  12 chr12_27944704     ZGre    A    G        0      0        2 
  12 chr12_27944704     ZHar    A    G        0      0        2 
  12 chr12_27944704   Sample    A    G        0      0        2 
  12 chr12_27949686     AAsi    T    A        0      0        2 
  12 chr12_27949686     AKia    T    A        0      0        2 
  12 chr12_27949686     AOna    T    A        0      0        2 
  12 chr12_27949686     ASom    T    A        0      0        2 
  12 chr12_27949686     HCab    T    A        0      0        2 
  12 chr12_27949686     HPrz    T    A        0      0        2 
  12 chr12_27949686     ZBoe    T    A      0.5      1        2 
  12 chr12_27949686     ZGre    T    A        0      0        2 
  12 chr12_27949686     ZHar    T    A        0      0        2 
  12 chr12_27949686   Sample    T    A        0      0        2 
  12 chr12_27952007     AAsi    A    C        1      2        2 
  12 chr12_27952007     AKia    A    C        0      0        2 
  12 chr12_27952007     AOna    A    C        0      0        2 
  12 chr12_27952007     ASom    A    C        1      2        2 
  12 chr12_27952007     HCab    A    C        0      0        2 
  12 chr12_27952007     HPrz    A    C        0      0        2 
  12 chr12_27952007     ZBoe    A    C        0      0        2 
  12 chr12_27952007     ZGre    A    C        0      0        2 
  12 chr12_27952007     ZHar    A    C        0      0        2 
  12 chr12_27952007   Sample    A    C        0      0        2 
  12 chr12_27966037     AAsi    G    C        0      0        2 
  12 chr12_27966037     AKia    G    C        1      2        2 
  12 chr12_27966037     AOna    G    C      0.5      1        2 
  12 chr12_27966037     ASom    G    C        0      0        2 
  12 chr12_27966037     HCab    G    C        0      0        2 
  12 chr12_27966037     HPrz    G    C        0      0        2 
  12 chr12_27966037     ZBoe    G    C        0      0        2 
  12 chr12_27966037     ZGre    G    C        0      0        2 
  12 chr12_27966037     ZHar    G    C        0      0        2 
  12 chr12_27966037   Sample    G    C        0      0        2 
  12 chr12_27970421     AAsi    A    C        0      0        2 
  12 chr12_27970421     AKia    A    C        0      0        2 
  12 chr12_27970421     AOna    A    C        0      0        2 
  12 chr12_27970421     ASom    A    C        0      0        2 
  12 chr12_27970421     HCab    A    C        1      2        2 
  12 chr12_27970421     HPrz    A    C        1      2        2 
  12 chr12_27970421     ZBoe    A    C        0      0        2 
  12 chr12_27970421     ZGre    A    C        0      0        2 
  12 chr12_27970421     ZHar    A    C        0      0        2 
  12 chr12_27970421   Sample    A    C        1      2        2 
  12 chr12_27972470     AAsi    C    T        0      0        2 
  12 chr12_27972470     AKia    C    T        0      0        2 
  12 chr12_27972470     AOna    C    T        0      0        2 
  12 chr12_27972470     ASom    C    T        0      0        2 
  12 chr12_27972470     HCab    C    T        0      0        2 
  12 chr12_27972470     HPrz    C    T        0      0        2 
  12 chr12_27972470     ZBoe    C    T        0      0        2 
  12 chr12_27972470     ZGre    C    T        1      2        2 
  12 chr12_27972470     ZHar    C    T        0      0        2 
  12 chr12_27972470   Sample    C    T        0      0        2 
  12 chr12_27976796     AAsi    A    G        0      0        2 
  12 chr12_27976796     AKia    A    G        0      0        2 
  12 chr12_27976796     AOna    A    G        0      0        2 
  12 chr12_27976796     ASom    A    G        0      0        2 
  12 chr12_27976796     HCab    A    G        0      0        2 
  12 chr12_27976796     HPrz    A    G        0      0        2 
  12 chr12_27976796     ZBoe    A    G        0      0        2 
  12 chr12_27976796     ZGre    A    G        0      0        2 
  12 chr12_27976796     ZHar    A    G        1      2        2 
  12 chr12_27976796   Sample    A    G        0      0        2 
  12 chr12_27980830     AAsi    C    T        0      0        2 
  12 chr12_27980830     AKia    C    T        0      0        2 
  12 chr12_27980830     AOna    C    T        0      0        2 
  12 chr12_27980830     ASom    C    T        0      0        2 
  12 chr12_27980830     HCab    C    T        0      0        2 
  12 chr12_27980830     HPrz    C    T        0      0        2 
  12 chr12_27980830     ZBoe    C    T        1      2        2 
  12 chr12_27980830     ZGre    C    T        0      0        2 
  12 chr12_27980830     ZHar    C    T        0      0        2 
  12 chr12_27980830   Sample    C    T        0      0        2 
  12 chr12_27982080     AAsi    A    G        0      0        2 
  12 chr12_27982080     AKia    A    G        1      2        2 
  12 chr12_27982080     AOna    A    G      0.5      1        2 
  12 chr12_27982080     ASom    A    G        0      0        2 
  12 chr12_27982080     HCab    A    G        1      2        2 
  12 chr12_27982080     HPrz    A    G        1      2        2 
  12 chr12_27982080     ZBoe    A    G        0      0        2 
  12 chr12_27982080     ZGre    A    G        0      0        2 
  12 chr12_27982080     ZHar    A    G        0      0        2 
  12 chr12_27982080   Sample    A    G        1      2        2 
  12 chr12_27983335     AAsi    C    G        0      0        2 
  12 chr12_27983335     AKia    C    G        1      2        2 
  12 chr12_27983335     AOna    C    G      0.5      1        2 
  12 chr12_27983335     ASom    C    G        0      0        2 
  12 chr12_27983335     HCab    C    G        1      2        2 
  12 chr12_27983335     HPrz    C    G        1      2        2 
  12 chr12_27983335     ZBoe    C    G        0      0        2 
  12 chr12_27983335     ZGre    C    G        0      0        2 
  12 chr12_27983335     ZHar    C    G        0      0        2 
  12 chr12_27983335   Sample    C    G        1      2        2 
  12 chr12_27985855     AAsi    T    C        0      0        2 
  12 chr12_27985855     AKia    T    C        0      0        2 
  12 chr12_27985855     AOna    T    C        0      0        2 
  12 chr12_27985855     ASom    T    C        0      0        2 
  12 chr12_27985855     HCab    T    C        0      0        2 
  12 chr12_27985855     HPrz    T    C        0      0        2 
  12 chr12_27985855     ZBoe    T    C        0      0        2 
  12 chr12_27985855     ZGre    T    C        1      2        2 
  12 chr12_27985855     ZHar    T    C        0      0        2 
  12 chr12_27985855   Sample    T    C        0      0        2 
  12 chr12_27986775     AAsi    A    G        0      0        2 
  12 chr12_27986775     AKia    A    G        0      0        2 
  12 chr12_27986775     AOna    A    G        0      0        2 
  12 chr12_27986775     ASom    A    G        0      0        2 
  12 chr12_27986775     HCab    A    G        0      0        2 
  12 chr12_27986775     HPrz    A    G        0      0        2 
  12 chr12_27986775     ZBoe    A    G        0      0        2 
  12 chr12_27986775     ZGre    A    G        0      0        2 
  12 chr12_27986775     ZHar    A    G        1      2        2 
  12 chr12_27986775   Sample    A    G        0      0        2 
  12 chr12_27992058     AAsi    G    C        0      0        2 
  12 chr12_27992058     AKia    G    C        0      0        2 
  12 chr12_27992058     AOna    G    C        0      0        2 
  12 chr12_27992058     ASom    G    C        0      0        2 
  12 chr12_27992058     HCab    G    C        0      0        2 
  12 chr12_27992058     HPrz    G    C        0      0        2 
  12 chr12_27992058     ZBoe    G    C        0      0        2 
  12 chr12_27992058     ZGre    G    C        0      0        2 
  12 chr12_27992058     ZHar    G    C        1      2        2 
  12 chr12_27992058   Sample    G    C        0      0        2 
  12 chr12_27993687     AAsi    T    C        0      0        2 
  12 chr12_27993687     AKia    T    C        0      0        2 
  12 chr12_27993687     AOna    T    C        0      0        2 
  12 chr12_27993687     ASom    T    C        0      0        2 
  12 chr12_27993687     HCab    T    C        1      2        2 
  12 chr12_27993687     HPrz    T    C        1      2        2 
  12 chr12_27993687     ZBoe    T    C        0      0        2 
  12 chr12_27993687     ZGre    T    C        0      0        2 
  12 chr12_27993687     ZHar    T    C        0      0        2 
  12 chr12_27993687   Sample    T    C        1      2        2 
  12 chr12_27995559     AAsi    A    G        0      0        2 
  12 chr12_27995559     AKia    A    G        0      0        2 
  12 chr12_27995559     AOna    A    G        0      0        2 
  12 chr12_27995559     ASom    A    G        0      0        2 
  12 chr12_27995559     HCab    A    G        1      2        2 
  12 chr12_27995559     HPrz    A    G        1      2        2 
  12 chr12_27995559     ZBoe    A    G        0      0        2 
  12 chr12_27995559     ZGre    A    G        0      0        2 
  12 chr12_27995559     ZHar    A    G        0      0        2 
  12 chr12_27995559   Sample    A    G        1      2        2 
  12 chr12_27995998     AAsi    C    T        0      0        2 
  12 chr12_27995998     AKia    C    T        0      0        2 
  12 chr12_27995998     AOna    C    T        0      0        2 
  12 chr12_27995998     ASom    C    T        1      2        2 
  12 chr12_27995998     HCab    C    T        0      0        2 
  12 chr12_27995998     HPrz    C    T        0      0        2 
  12 chr12_27995998     ZBoe    C    T        0      0        2 
  12 chr12_27995998     ZGre    C    T        0      0        2 
  12 chr12_27995998     ZHar    C    T        0      0        2 
  12 chr12_27995998   Sample    C    T        0      0        2 
  12 chr12_28001139     AAsi    G    C        0      0        2 
  12 chr12_28001139     AKia    G    C        0      0        2 
  12 chr12_28001139     AOna    G    C        0      0        2 
  12 chr12_28001139     ASom    G    C        0      0        2 
  12 chr12_28001139     HCab    G    C        0      0        2 
  12 chr12_28001139     HPrz    G    C      0.5      1        2 
  12 chr12_28001139     ZBoe    G    C        0      0        2 
  12 chr12_28001139     ZGre    G    C        0      0        2 
  12 chr12_28001139     ZHar    G    C        0      0        2 
  12 chr12_28001139   Sample    G    C        0      0        2 
  12 chr12_28001401     AAsi    G    A        0      0        2 
  12 chr12_28001401     AKia    G    A        0      0        2 
  12 chr12_28001401     AOna    G    A        0      0        2 
  12 chr12_28001401     ASom    G    A        0      0        2 
  12 chr12_28001401     HCab    G    A      0.5      1        2 
  12 chr12_28001401     HPrz    G    A        0      0        2 
  12 chr12_28001401     ZBoe    G    A        0      0        2 
  12 chr12_28001401     ZGre    G    A        0      0        2 
  12 chr12_28001401     ZHar    G    A        0      0        2 
  12 chr12_28001401   Sample    G    A        0      0        2 
  12 chr12_28006283     AAsi    C    G        1      2        2 
  12 chr12_28006283     AKia    C    G        0      0        2 
  12 chr12_28006283     AOna    C    G        0      0        2 
  12 chr12_28006283     ASom    C    G        0      0        2 
  12 chr12_28006283     HCab    C    G        1      2        2 
  12 chr12_28006283     HPrz    C    G        1      2        2 
  12 chr12_28006283     ZBoe    C    G        0      0        2 
  12 chr12_28006283     ZGre    C    G        0      0        2 
  12 chr12_28006283     ZHar    C    G        0      0        2 
  12 chr12_28006283   Sample    C    G        1      2        2 
  12 chr12_28006501     AAsi    C    T        0      0        2 
  12 chr12_28006501     AKia    C    T        0      0        2 
  12 chr12_28006501     AOna    C    T        0      0        2 
  12 chr12_28006501     ASom    C    T        0      0        2 
  12 chr12_28006501     HCab    C    T        0      0        2 
  12 chr12_28006501     HPrz    C    T        0      0        2 
  12 chr12_28006501     ZBoe    C    T        0      0        2 
  12 chr12_28006501     ZGre    C    T        1      2        2 
  12 chr12_28006501     ZHar    C    T        0      0        2 
  12 chr12_28006501   Sample    C    T        0      0        2 
  12 chr12_28014548     AAsi    T    C        0      0        2 
  12 chr12_28014548     AKia    T    C        0      0        2 
  12 chr12_28014548     AOna    T    C        0      0        2 
  12 chr12_28014548     ASom    T    C        0      0        2 
  12 chr12_28014548     HCab    T    C        1      2        2 
  12 chr12_28014548     HPrz    T    C        1      2        2 
  12 chr12_28014548     ZBoe    T    C        0      0        2 
  12 chr12_28014548     ZGre    T    C        0      0        2 
  12 chr12_28014548     ZHar    T    C        0      0        2 
  12 chr12_28014548   Sample    T    C        1      2        2 
  12 chr12_28014613     AAsi    A    G        0      0        2 
  12 chr12_28014613     AKia    A    G        1      2        2 
  12 chr12_28014613     AOna    A    G        0      0        2 
  12 chr12_28014613     ASom    A    G        0      0        2 
  12 chr12_28014613     HCab    A    G        0      0        2 
  12 chr12_28014613     HPrz    A    G        0      0        2 
  12 chr12_28014613     ZBoe    A    G        0      0        2 
  12 chr12_28014613     ZGre    A    G        0      0        2 
  12 chr12_28014613     ZHar    A    G        0      0        2 
  12 chr12_28014613   Sample    A    G        0      0        2 
  12 chr12_28014773     AAsi    A    G        0      0        2 
  12 chr12_28014773     AKia    A    G        0      0        2 
  12 chr12_28014773     AOna    A    G      0.5      1        2 
  12 chr12_28014773     ASom    A    G        0      0        2 
  12 chr12_28014773     HCab    A    G        0      0        2 
  12 chr12_28014773     HPrz    A    G        0      0        2 
  12 chr12_28014773     ZBoe    A    G        0      0        2 
  12 chr12_28014773     ZGre    A    G        0      0        2 
  12 chr12_28014773     ZHar    A    G        0      0        2 
  12 chr12_28014773   Sample    A    G        0      0        2 
  12 chr12_28019879     AAsi    A    G        0      0        2 
  12 chr12_28019879     AKia    A    G      0.5      1        2 
  12 chr12_28019879     AOna    A    G        0      0        2 
  12 chr12_28019879     ASom    A    G        0      0        2 
  12 chr12_28019879     HCab    A    G        0      0        2 
  12 chr12_28019879     HPrz    A    G        0      0        2 
  12 chr12_28019879     ZBoe    A    G        0      0        2 
  12 chr12_28019879     ZGre    A    G        0      0        2 
  12 chr12_28019879     ZHar    A    G        0      0        2 
  12 chr12_28019879   Sample    A    G        0      0        2 
  12 chr12_28036396     AAsi    T    C        0      0        2 
  12 chr12_28036396     AKia    T    C        0      0        2 
  12 chr12_28036396     AOna    T    C        0      0        2 
  12 chr12_28036396     ASom    T    C        0      0        2 
  12 chr12_28036396     HCab    T    C        0      0        2 
  12 chr12_28036396     HPrz    T    C        0      0        2 
  12 chr12_28036396     ZBoe    T    C      0.5      1        2 
  12 chr12_28036396     ZGre    T    C        0      0        2 
  12 chr12_28036396     ZHar    T    C        0      0        2 
  12 chr12_28036396   Sample    T    C        0      0        2 
  12 chr12_28038251     AAsi    C    T        0      0        2 
  12 chr12_28038251     AKia    C    T        1      2        2 
  12 chr12_28038251     AOna    C    T        1      2        2 
  12 chr12_28038251     ASom    C    T        0      0        2 
  12 chr12_28038251     HCab    C    T        0      0        2 
  12 chr12_28038251     HPrz    C    T        0      0        2 
  12 chr12_28038251     ZBoe    C    T        0      0        2 
  12 chr12_28038251     ZGre    C    T        0      0        2 
  12 chr12_28038251     ZHar    C    T        0      0        2 
  12 chr12_28038251   Sample    C    T        0      0        2 
  12 chr12_28038518     AAsi    T    C        0      0        2 
  12 chr12_28038518     AKia    T    C        0      0        2 
  12 chr12_28038518     AOna    T    C        0      0        2 
  12 chr12_28038518     ASom    T    C        0      0        2 
  12 chr12_28038518     HCab    T    C        1      2        2 
  12 chr12_28038518     HPrz    T    C        1      2        2 
  12 chr12_28038518     ZBoe    T    C      0.5      1        2 
  12 chr12_28038518     ZGre    T    C        0      0        2 
  12 chr12_28038518     ZHar    T    C        0      0        2 
  12 chr12_28038518   Sample    T    C        1      2        2 
  12 chr12_28040340     AAsi    T    C      0.5      1        2 
  12 chr12_28040340     AKia    T    C        0      0        2 
  12 chr12_28040340     AOna    T    C        0      0        2 
  12 chr12_28040340     ASom    T    C        0      0        2 
  12 chr12_28040340     HCab    T    C        0      0        2 
  12 chr12_28040340     HPrz    T    C        0      0        2 
  12 chr12_28040340     ZBoe    T    C        0      0        2 
  12 chr12_28040340     ZGre    T    C        0      0        2 
  12 chr12_28040340     ZHar    T    C        0      0        2 
  12 chr12_28040340   Sample    T    C        0      0        2 
  12 chr12_28044198     AAsi    A    G        0      0        2 
  12 chr12_28044198     AKia    A    G        1      2        2 
  12 chr12_28044198     AOna    A    G      0.5      1        2 
  12 chr12_28044198     ASom    A    G        0      0        2 
  12 chr12_28044198     HCab    A    G        0      0        2 
  12 chr12_28044198     HPrz    A    G        0      0        2 
  12 chr12_28044198     ZBoe    A    G        0      0        2 
  12 chr12_28044198     ZGre    A    G        0      0        2 
  12 chr12_28044198     ZHar    A    G        0      0        2 
  12 chr12_28044198   Sample    A    G        0      0        2 
  12 chr12_28050229     AAsi    C    G        0      0        2 
  12 chr12_28050229     AKia    C    G        0      0        2 
  12 chr12_28050229     AOna    C    G        0      0        2 
  12 chr12_28050229     ASom    C    G        0      0        2 
  12 chr12_28050229     HCab    C    G        0      0        2 
  12 chr12_28050229     HPrz    C    G        0      0        2 
  12 chr12_28050229     ZBoe    C    G      0.5      1        2 
  12 chr12_28050229     ZGre    C    G        0      0        2 
  12 chr12_28050229     ZHar    C    G        0      0        2 
  12 chr12_28050229   Sample    C    G        0      0        2 
  12 chr12_28051419     AAsi    C    A        0      0        2 
  12 chr12_28051419     AKia    C    A        0      0        2 
  12 chr12_28051419     AOna    C    A        0      0        2 
  12 chr12_28051419     ASom    C    A        0      0        2 
  12 chr12_28051419     HCab    C    A      0.5      1        2 
  12 chr12_28051419     HPrz    C    A        1      2        2 
  12 chr12_28051419     ZBoe    C    A        0      0        2 
  12 chr12_28051419     ZGre    C    A        0      0        2 
  12 chr12_28051419     ZHar    C    A        0      0        2 
  12 chr12_28051419   Sample    C    A        1      2        2 
  12 chr12_28057281     AAsi    T    C        0      0        2 
  12 chr12_28057281     AKia    T    C        0      0        2 
  12 chr12_28057281     AOna    T    C        0      0        2 
  12 chr12_28057281     ASom    T    C        0      0        2 
  12 chr12_28057281     HCab    T    C        0      0        2 
  12 chr12_28057281     HPrz    T    C        0      0        2 
  12 chr12_28057281     ZBoe    T    C        1      2        2 
  12 chr12_28057281     ZGre    T    C        0      0        2 
  12 chr12_28057281     ZHar    T    C        0      0        2 
  12 chr12_28057281   Sample    T    C        0      0        2 
  12 chr12_28059366     AAsi    A    G        0      0        2 
  12 chr12_28059366     AKia    A    G        0      0        2 
  12 chr12_28059366     AOna    A    G        0      0        2 
  12 chr12_28059366     ASom    A    G        0      0        2 
  12 chr12_28059366     HCab    A    G        0      0        2 
  12 chr12_28059366     HPrz    A    G        0      0        2 
  12 chr12_28059366     ZBoe    A    G      0.5      1        2 
  12 chr12_28059366     ZGre    A    G        0      0        2 
  12 chr12_28059366     ZHar    A    G        0      0        2 
  12 chr12_28059366   Sample    A    G        0      0        2 
  12 chr12_28070071     AAsi    C    A        0      0        2 
  12 chr12_28070071     AKia    C    A        0      0        2 
  12 chr12_28070071     AOna    C    A        0      0        2 
  12 chr12_28070071     ASom    C    A        0      0        2 
  12 chr12_28070071     HCab    C    A      0.5      1        2 
  12 chr12_28070071     HPrz    C    A      0.5      1        2 
  12 chr12_28070071     ZBoe    C    A        0      0        2 
  12 chr12_28070071     ZGre    C    A        0      0        2 
  12 chr12_28070071     ZHar    C    A        0      0        2 
  12 chr12_28070071   Sample    C    A        1      2        2 
  12 chr12_28070762     AAsi    A    G        0      0        2 
  12 chr12_28070762     AKia    A    G        0      0        2 
  12 chr12_28070762     AOna    A    G        0      0        2 
  12 chr12_28070762     ASom    A    G        0      0        2 
  12 chr12_28070762     HCab    A    G      0.5      1        2 
  12 chr12_28070762     HPrz    A    G        1      2        2 
  12 chr12_28070762     ZBoe    A    G        0      0        2 
  12 chr12_28070762     ZGre    A    G        0      0        2 
  12 chr12_28070762     ZHar    A    G        0      0        2 
  12 chr12_28070762   Sample    A    G        1      2        2 
  12 chr12_28078675     AAsi    G    A        0      0        2 
  12 chr12_28078675     AKia    G    A        0      0        2 
  12 chr12_28078675     AOna    G    A        0      0        2 
  12 chr12_28078675     ASom    G    A        0      0        2 
  12 chr12_28078675     HCab    G    A        0      0        2 
  12 chr12_28078675     HPrz    G    A        0      0        2 
  12 chr12_28078675     ZBoe    G    A        0      0        2 
  12 chr12_28078675     ZGre    G    A        1      2        2 
  12 chr12_28078675     ZHar    G    A        0      0        2 
  12 chr12_28078675   Sample    G    A        0      0        2 
  12 chr12_28083395     AAsi    C    A        0      0        2 
  12 chr12_28083395     AKia    C    A        0      0        2 
  12 chr12_28083395     AOna    C    A        0      0        2 
  12 chr12_28083395     ASom    C    A        0      0        2 
  12 chr12_28083395     HCab    C    A        1      2        2 
  12 chr12_28083395     HPrz    C    A        1      2        2 
  12 chr12_28083395     ZBoe    C    A        0      0        2 
  12 chr12_28083395     ZGre    C    A        0      0        2 
  12 chr12_28083395     ZHar    C    A        0      0        2 
  12 chr12_28083395   Sample    C    A        1      2        2 
  12 chr12_28088258     AAsi    C    T        1      2        2 
  12 chr12_28088258     AKia    C    T        0      0        2 
  12 chr12_28088258     AOna    C    T        0      0        2 
  12 chr12_28088258     ASom    C    T        1      2        2 
  12 chr12_28088258     HCab    C    T        0      0        2 
  12 chr12_28088258     HPrz    C    T        0      0        2 
  12 chr12_28088258     ZBoe    C    T        0      0        2 
  12 chr12_28088258     ZGre    C    T        0      0        2 
  12 chr12_28088258     ZHar    C    T        0      0        2 
  12 chr12_28088258   Sample    C    T        0      0        2 
  12 chr12_28089880     AAsi    A    G        0      0        2 
  12 chr12_28089880     AKia    A    G        0      0        2 
  12 chr12_28089880     AOna    A    G        1      2        2 
  12 chr12_28089880     ASom    A    G        0      0        2 
  12 chr12_28089880     HCab    A    G        0      0        2 
  12 chr12_28089880     HPrz    A    G        0      0        2 
  12 chr12_28089880     ZBoe    A    G        0      0        2 
  12 chr12_28089880     ZGre    A    G        0      0        2 
  12 chr12_28089880     ZHar    A    G        0      0        2 
  12 chr12_28089880   Sample    A    G        0      0        2 
  12 chr12_28091786     AAsi    T    C        0      0        2 
  12 chr12_28091786     AKia    T    C        0      0        2 
  12 chr12_28091786     AOna    T    C        0      0        2 
  12 chr12_28091786     ASom    T    C        0      0        2 
  12 chr12_28091786     HCab    T    C        0      0        2 
  12 chr12_28091786     HPrz    T    C        0      0        2 
  12 chr12_28091786     ZBoe    T    C        0      0        2 
  12 chr12_28091786     ZGre    T    C        0      0        2 
  12 chr12_28091786     ZHar    T    C      0.5      1        2 
  12 chr12_28091786   Sample    T    C        1      2        2 
  12 chr12_28097078     AAsi    A    G        0      0        2 
  12 chr12_28097078     AKia    A    G        0      0        2 
  12 chr12_28097078     AOna    A    G        0      0        2 
  12 chr12_28097078     ASom    A    G        0      0        2 
  12 chr12_28097078     HCab    A    G      0.5      1        2 
  12 chr12_28097078     HPrz    A    G        0      0        2 
  12 chr12_28097078     ZBoe    A    G        0      0        2 
  12 chr12_28097078     ZGre    A    G        0      0        2 
  12 chr12_28097078     ZHar    A    G        0      0        2 
  12 chr12_28097078   Sample    A    G        0      0        2 
  12 chr12_28101506     AAsi    G    A        0      0        2 
  12 chr12_28101506     AKia    G    A        0      0        2 
  12 chr12_28101506     AOna    G    A        0      0        2 
  12 chr12_28101506     ASom    G    A        0      0        2 
  12 chr12_28101506     HCab    G    A        1      2        2 
  12 chr12_28101506     HPrz    G    A        1      2        2 
  12 chr12_28101506     ZBoe    G    A        0      0        2 
  12 chr12_28101506     ZGre    G    A        0      0        2 
  12 chr12_28101506     ZHar    G    A        0      0        2 
  12 chr12_28101506   Sample    G    A        1      2        2 
  12 chr12_28103608     AAsi    A    G        0      0        2 
  12 chr12_28103608     AKia    A    G        0      0        2 
  12 chr12_28103608     AOna    A    G        0      0        2 
  12 chr12_28103608     ASom    A    G        0      0        2 
  12 chr12_28103608     HCab    A    G        1      2        2 
  12 chr12_28103608     HPrz    A    G        1      2        2 
  12 chr12_28103608     ZBoe    A    G        0      0        2 
  12 chr12_28103608     ZGre    A    G        0      0        2 
  12 chr12_28103608     ZHar    A    G        0      0        2 
  12 chr12_28103608   Sample    A    G        1      2        2 
  12 chr12_28106049     AAsi    G    C        0      0        2 
  12 chr12_28106049     AKia    G    C        0      0        2 
  12 chr12_28106049     AOna    G    C        0      0        2 
  12 chr12_28106049     ASom    G    C        0      0        2 
  12 chr12_28106049     HCab    G    C      0.5      1        2 
  12 chr12_28106049     HPrz    G    C        1      2        2 
  12 chr12_28106049     ZBoe    G    C        0      0        2 
  12 chr12_28106049     ZGre    G    C        0      0        2 
  12 chr12_28106049     ZHar    G    C        0      0        2 
  12 chr12_28106049   Sample    G    C        1      2        2 
  12 chr12_28106981     AAsi    G    C        0      0        2 
  12 chr12_28106981     AKia    G    C        0      0        2 
  12 chr12_28106981     AOna    G    C        1      2        2 
  12 chr12_28106981     ASom    G    C        0      0        2 
  12 chr12_28106981     HCab    G    C        0      0        2 
  12 chr12_28106981     HPrz    G    C        0      0        2 
  12 chr12_28106981     ZBoe    G    C        0      0        2 
  12 chr12_28106981     ZGre    G    C        0      0        2 
  12 chr12_28106981     ZHar    G    C        0      0        2 
  12 chr12_28106981   Sample    G    C        0      0        2 
  12 chr12_28108756     AAsi    T    C        0      0        2 
  12 chr12_28108756     AKia    T    C        0      0        2 
  12 chr12_28108756     AOna    T    C        0      0        2 
  12 chr12_28108756     ASom    T    C        0      0        2 
  12 chr12_28108756     HCab    T    C        1      2        2 
  12 chr12_28108756     HPrz    T    C        1      2        2 
  12 chr12_28108756     ZBoe    T    C        0      0        2 
  12 chr12_28108756     ZGre    T    C        0      0        2 
  12 chr12_28108756     ZHar    T    C        0      0        2 
  12 chr12_28108756   Sample    T    C        1      2        2 
  12 chr12_28114646     AAsi    T    C        0      0        2 
  12 chr12_28114646     AKia    T    C        0      0        2 
  12 chr12_28114646     AOna    T    C        1      2        2 
  12 chr12_28114646     ASom    T    C        0      0        2 
  12 chr12_28114646     HCab    T    C        0      0        2 
  12 chr12_28114646     HPrz    T    C        0      0        2 
  12 chr12_28114646     ZBoe    T    C        0      0        2 
  12 chr12_28114646     ZGre    T    C        0      0        2 
  12 chr12_28114646     ZHar    T    C        0      0        2 
  12 chr12_28114646   Sample    T    C        0      0        2 
  12 chr12_28116080     AAsi    T    C        0      0        2 
  12 chr12_28116080     AKia    T    C        0      0        2 
  12 chr12_28116080     AOna    T    C        1      2        2 
  12 chr12_28116080     ASom    T    C      0.5      1        2 
  12 chr12_28116080     HCab    T    C        0      0        2 
  12 chr12_28116080     HPrz    T    C        0      0        2 
  12 chr12_28116080     ZBoe    T    C        0      0        2 
  12 chr12_28116080     ZGre    T    C        0      0        2 
  12 chr12_28116080     ZHar    T    C        0      0        2 
  12 chr12_28116080   Sample    T    C        0      0        2 
  12 chr12_28117544     AAsi    A    G        0      0        2 
  12 chr12_28117544     AKia    A    G        0      0        2 
  12 chr12_28117544     AOna    A    G        0      0        2 
  12 chr12_28117544     ASom    A    G        0      0        2 
  12 chr12_28117544     HCab    A    G        0      0        2 
  12 chr12_28117544     HPrz    A    G        0      0        2 
  12 chr12_28117544     ZBoe    A    G        0      0        2 
  12 chr12_28117544     ZGre    A    G        0      0        2 
  12 chr12_28117544     ZHar    A    G        1      2        2 
  12 chr12_28117544   Sample    A    G        0      0        2 
  12 chr12_28118940     AAsi    T    C        0      0        2 
  12 chr12_28118940     AKia    T    C        0      0        2 
  12 chr12_28118940     AOna    T    C        0      0        2 
  12 chr12_28118940     ASom    T    C        0      0        2 
  12 chr12_28118940     HCab    T    C      0.5      1        2 
  12 chr12_28118940     HPrz    T    C        0      0        2 
  12 chr12_28118940     ZBoe    T    C        0      0        2 
  12 chr12_28118940     ZGre    T    C        0      0        2 
  12 chr12_28118940     ZHar    T    C        0      0        2 
  12 chr12_28118940   Sample    T    C        0      0        2 
  12 chr12_28127565     AAsi    C    T        1      2        2 
  12 chr12_28127565     AKia    C    T        0      0        2 
  12 chr12_28127565     AOna    C    T        0      0        2 
  12 chr12_28127565     ASom    C    T        0      0        2 
  12 chr12_28127565     HCab    C    T        0      0        2 
  12 chr12_28127565     HPrz    C    T        0      0        2 
  12 chr12_28127565     ZBoe    C    T        0      0        2 
  12 chr12_28127565     ZGre    C    T        0      0        2 
  12 chr12_28127565     ZHar    C    T        0      0        2 
  12 chr12_28127565   Sample    C    T        0      0        2 
  12 chr12_28128316     AAsi    A    G        0      0        2 
  12 chr12_28128316     AKia    A    G        0      0        2 
  12 chr12_28128316     AOna    A    G      0.5      1        2 
  12 chr12_28128316     ASom    A    G        0      0        2 
  12 chr12_28128316     HCab    A    G        0      0        2 
  12 chr12_28128316     HPrz    A    G        0      0        2 
  12 chr12_28128316     ZBoe    A    G        0      0        2 
  12 chr12_28128316     ZGre    A    G        0      0        2 
  12 chr12_28128316     ZHar    A    G        0      0        2 
  12 chr12_28128316   Sample    A    G        0      0        2 
  12 chr12_28128682     AAsi    G    A        0      0        2 
  12 chr12_28128682     AKia    G    A        0      0        2 
  12 chr12_28128682     AOna    G    A        0      0        2 
  12 chr12_28128682     ASom    G    A        0      0        2 
  12 chr12_28128682     HCab    G    A        1      2        2 
  12 chr12_28128682     HPrz    G    A        1      2        2 
  12 chr12_28128682     ZBoe    G    A        0      0        2 
  12 chr12_28128682     ZGre    G    A        0      0        2 
  12 chr12_28128682     ZHar    G    A        0      0        2 
  12 chr12_28128682   Sample    G    A        1      2        2 
  12 chr12_28129282     AAsi    A    G        0      0        2 
  12 chr12_28129282     AKia    A    G        0      0        2 
  12 chr12_28129282     AOna    A    G        0      0        2 
  12 chr12_28129282     ASom    A    G        0      0        2 
  12 chr12_28129282     HCab    A    G        0      0        2 
  12 chr12_28129282     HPrz    A    G        0      0        2 
  12 chr12_28129282     ZBoe    A    G        0      0        2 
  12 chr12_28129282     ZGre    A    G        0      0        2 
  12 chr12_28129282     ZHar    A    G        1      2        2 
  12 chr12_28129282   Sample    A    G        0      0        2 
  12 chr12_28132149     AAsi    T    C        0      0        2 
  12 chr12_28132149     AKia    T    C        0      0        2 
  12 chr12_28132149     AOna    T    C        0      0        2 
  12 chr12_28132149     ASom    T    C        0      0        2 
  12 chr12_28132149     HCab    T    C        0      0        2 
  12 chr12_28132149     HPrz    T    C        0      0        2 
  12 chr12_28132149     ZBoe    T    C        0      0        2 
  12 chr12_28132149     ZGre    T    C      0.5      1        2 
  12 chr12_28132149     ZHar    T    C        0      0        2 
  12 chr12_28132149   Sample    T    C        0      0        2 
  12 chr12_28132364     AAsi    A    G        0      0        2 
  12 chr12_28132364     AKia    A    G        0      0        2 
  12 chr12_28132364     AOna    A    G        0      0        2 
  12 chr12_28132364     ASom    A    G        0      0        2 
  12 chr12_28132364     HCab    A    G        0      0        2 
  12 chr12_28132364     HPrz    A    G        0      0        2 
  12 chr12_28132364     ZBoe    A    G        1      2        2 
  12 chr12_28132364     ZGre    A    G        0      0        2 
  12 chr12_28132364     ZHar    A    G        0      0        2 
  12 chr12_28132364   Sample    A    G        0      0        2 
  12 chr12_28132644     AAsi    T    C        0      0        2 
  12 chr12_28132644     AKia    T    C      0.5      1        2 
  12 chr12_28132644     AOna    T    C      0.5      1        2 
  12 chr12_28132644     ASom    T    C        0      0        2 
  12 chr12_28132644     HCab    T    C        0      0        2 
  12 chr12_28132644     HPrz    T    C        0      0        2 
  12 chr12_28132644     ZBoe    T    C        0      0        2 
  12 chr12_28132644     ZGre    T    C        0      0        2 
  12 chr12_28132644     ZHar    T    C        0      0        2 
  12 chr12_28132644   Sample    T    C        0      0        2 
  12 chr12_28132647     AAsi    A    G        0      0        2 
  12 chr12_28132647     AKia    A    G        0      0        2 
  12 chr12_28132647     AOna    A    G        0      0        2 
  12 chr12_28132647     ASom    A    G        0      0        2 
  12 chr12_28132647     HCab    A    G        0      0        2 
  12 chr12_28132647     HPrz    A    G        0      0        2 
  12 chr12_28132647     ZBoe    A    G        0      0        2 
  12 chr12_28132647     ZGre    A    G        0      0        2 
  12 chr12_28132647     ZHar    A    G      0.5      1        2 
  12 chr12_28132647   Sample    A    G        0      0        2 
  12 chr12_28134053     AAsi    G    C        0      0        2 
  12 chr12_28134053     AKia    G    C        0      0        2 
  12 chr12_28134053     AOna    G    C      0.5      1        2 
  12 chr12_28134053     ASom    G    C        0      0        2 
  12 chr12_28134053     HCab    G    C        0      0        2 
  12 chr12_28134053     HPrz    G    C        0      0        2 
  12 chr12_28134053     ZBoe    G    C        0      0        2 
  12 chr12_28134053     ZGre    G    C        0      0        2 
  12 chr12_28134053     ZHar    G    C        0      0        2 
  12 chr12_28134053   Sample    G    C        0      0        2 
  12 chr12_28135226     AAsi    T    C        0      0        2 
  12 chr12_28135226     AKia    T    C        0      0        2 
  12 chr12_28135226     AOna    T    C        0      0        2 
  12 chr12_28135226     ASom    T    C      0.5      1        2 
  12 chr12_28135226     HCab    T    C        0      0        2 
  12 chr12_28135226     HPrz    T    C        0      0        2 
  12 chr12_28135226     ZBoe    T    C        0      0        2 
  12 chr12_28135226     ZGre    T    C        0      0        2 
  12 chr12_28135226     ZHar    T    C        0      0        2 
  12 chr12_28135226   Sample    T    C        0      0        2 
  12 chr12_28137678     AAsi    A    G        0      0        2 
  12 chr12_28137678     AKia    A    G        0      0        2 
  12 chr12_28137678     AOna    A    G        0      0        2 
  12 chr12_28137678     ASom    A    G        0      0        2 
  12 chr12_28137678     HCab    A    G        0      0        2 
  12 chr12_28137678     HPrz    A    G        0      0        2 
  12 chr12_28137678     ZBoe    A    G        1      2        2 
  12 chr12_28137678     ZGre    A    G        0      0        2 
  12 chr12_28137678     ZHar    A    G        0      0        2 
  12 chr12_28137678   Sample    A    G        0      0        2 
  12 chr12_28138429     AAsi    C    T        0      0        2 
  12 chr12_28138429     AKia    C    T        0      0        2 
  12 chr12_28138429     AOna    C    T        0      0        2 
  12 chr12_28138429     ASom    C    T        0      0        2 
  12 chr12_28138429     HCab    C    T      0.5      1        2 
  12 chr12_28138429     HPrz    C    T        0      0        2 
  12 chr12_28138429     ZBoe    C    T        0      0        2 
  12 chr12_28138429     ZGre    C    T        0      0        2 
  12 chr12_28138429     ZHar    C    T        0      0        2 
  12 chr12_28138429   Sample    C    T        1      2        2 
  12 chr12_28144533     AAsi    A    G        0      0        2 
  12 chr12_28144533     AKia    A    G        1      2        2 
  12 chr12_28144533     AOna    A    G      0.5      1        2 
  12 chr12_28144533     ASom    A    G        0      0        2 
  12 chr12_28144533     HCab    A    G        0      0        2 
  12 chr12_28144533     HPrz    A    G        0      0        2 
  12 chr12_28144533     ZBoe    A    G        0      0        2 
  12 chr12_28144533     ZGre    A    G        0      0        2 
  12 chr12_28144533     ZHar    A    G        0      0        2 
  12 chr12_28144533   Sample    A    G        0      0        2 
  12 chr12_28146373     AAsi    A    G        0      0        2 
  12 chr12_28146373     AKia    A    G        1      2        2 
  12 chr12_28146373     AOna    A    G        1      2        2 
  12 chr12_28146373     ASom    A    G        0      0        2 
  12 chr12_28146373     HCab    A    G        0      0        2 
  12 chr12_28146373     HPrz    A    G        0      0        2 
  12 chr12_28146373     ZBoe    A    G        0      0        2 
  12 chr12_28146373     ZGre    A    G        0      0        2 
  12 chr12_28146373     ZHar    A    G        0      0        2 
  12 chr12_28146373   Sample    A    G        0      0        2 
  12 chr12_28147253     AAsi    A    G        0      0        2 
  12 chr12_28147253     AKia    A    G        0      0        2 
  12 chr12_28147253     AOna    A    G        0      0        2 
  12 chr12_28147253     ASom    A    G        0      0        2 
  12 chr12_28147253     HCab    A    G        0      0        2 
  12 chr12_28147253     HPrz    A    G        0      0        2 
  12 chr12_28147253     ZBoe    A    G        0      0        2 
  12 chr12_28147253     ZGre    A    G        0      0        2 
  12 chr12_28147253     ZHar    A    G      0.5      1        2 
  12 chr12_28147253   Sample    A    G        0      0        2 
  12 chr12_28147973     AAsi    A    G        0      0        2 
  12 chr12_28147973     AKia    A    G        0      0        2 
  12 chr12_28147973     AOna    A    G        0      0        2 
  12 chr12_28147973     ASom    A    G        0      0        2 
  12 chr12_28147973     HCab    A    G        0      0        2 
  12 chr12_28147973     HPrz    A    G      0.5      1        2 
  12 chr12_28147973     ZBoe    A    G        0      0        2 
  12 chr12_28147973     ZGre    A    G        0      0        2 
  12 chr12_28147973     ZHar    A    G        0      0        2 
  12 chr12_28147973   Sample    A    G        0      0        2 
  12 chr12_28148122     AAsi    T    C        0      0        2 
  12 chr12_28148122     AKia    T    C        0      0        2 
  12 chr12_28148122     AOna    T    C      0.5      1        2 
  12 chr12_28148122     ASom    T    C        0      0        2 
  12 chr12_28148122     HCab    T    C        0      0        2 
  12 chr12_28148122     HPrz    T    C        0      0        2 
  12 chr12_28148122     ZBoe    T    C        0      0        2 
  12 chr12_28148122     ZGre    T    C        0      0        2 
  12 chr12_28148122     ZHar    T    C      0.5      1        2 
  12 chr12_28148122   Sample    T    C        0      0        2 
  12 chr12_28154868     AAsi    C    T        0      0        2 
  12 chr12_28154868     AKia    C    T        0      0        2 
  12 chr12_28154868     AOna    C    T        0      0        2 
  12 chr12_28154868     ASom    C    T        0      0        2 
  12 chr12_28154868     HCab    C    T        0      0        2 
  12 chr12_28154868     HPrz    C    T        0      0        2 
  12 chr12_28154868     ZBoe    C    T        0      0        2 
  12 chr12_28154868     ZGre    C    T        1      2        2 
  12 chr12_28154868     ZHar    C    T        1      2        2 
  12 chr12_28154868   Sample    C    T        0      0        2 
  12 chr12_28159885     AAsi    T    C        0      0        2 
  12 chr12_28159885     AKia    T    C        0      0        2 
  12 chr12_28159885     AOna    T    C        0      0        2 
  12 chr12_28159885     ASom    T    C        0      0        2 
  12 chr12_28159885     HCab    T    C        1      2        2 
  12 chr12_28159885     HPrz    T    C        1      2        2 
  12 chr12_28159885     ZBoe    T    C        0      0        2 
  12 chr12_28159885     ZGre    T    C        0      0        2 
  12 chr12_28159885     ZHar    T    C        0      0        2 
  12 chr12_28159885   Sample    T    C        1      2        2 
  12 chr12_28161923     AAsi    T    C      0.5      1        2 
  12 chr12_28161923     AKia    T    C        0      0        2 
  12 chr12_28161923     AOna    T    C        0      0        2 
  12 chr12_28161923     ASom    T    C        0      0        2 
  12 chr12_28161923     HCab    T    C        0      0        2 
  12 chr12_28161923     HPrz    T    C        0      0        2 
  12 chr12_28161923     ZBoe    T    C        0      0        2 
  12 chr12_28161923     ZGre    T    C        0      0        2 
  12 chr12_28161923     ZHar    T    C        0      0        2 
  12 chr12_28161923   Sample    T    C        0      0        2 
  12 chr12_28164657     AAsi    A    G        0      0        2 
  12 chr12_28164657     AKia    A    G        0      0        2 
  12 chr12_28164657     AOna    A    G        0      0        2 
  12 chr12_28164657     ASom    A    G        0      0        2 
  12 chr12_28164657     HCab    A    G      0.5      1        2 
  12 chr12_28164657     HPrz    A    G        0      0        2 
  12 chr12_28164657     ZBoe    A    G        0      0        2 
  12 chr12_28164657     ZGre    A    G        0      0        2 
  12 chr12_28164657     ZHar    A    G        0      0        2 
  12 chr12_28164657   Sample    A    G        1      2        2 
  12 chr12_28166003     AAsi    C    G        0      0        2 
  12 chr12_28166003     AKia    C    G        0      0        2 
  12 chr12_28166003     AOna    C    G        0      0        2 
  12 chr12_28166003     ASom    C    G        0      0        2 
  12 chr12_28166003     HCab    C    G        0      0        2 
  12 chr12_28166003     HPrz    C    G        0      0        2 
  12 chr12_28166003     ZBoe    C    G        1      2        2 
  12 chr12_28166003     ZGre    C    G        0      0        2 
  12 chr12_28166003     ZHar    C    G        0      0        2 
  12 chr12_28166003   Sample    C    G        0      0        2 
  12 chr12_28170715     AAsi    C    G        0      0        2 
  12 chr12_28170715     AKia    C    G        0      0        2 
  12 chr12_28170715     AOna    C    G        0      0        2 
  12 chr12_28170715     ASom    C    G        0      0        2 
  12 chr12_28170715     HCab    C    G        0      0        2 
  12 chr12_28170715     HPrz    C    G        0      0        2 
  12 chr12_28170715     ZBoe    C    G        0      0        2 
  12 chr12_28170715     ZGre    C    G      0.5      1        2 
  12 chr12_28170715     ZHar    C    G        0      0        2 
  12 chr12_28170715   Sample    C    G        0      0        2 
  12 chr12_28172810     AAsi    C    T        0      0        2 
  12 chr12_28172810     AKia    C    T        0      0        2 
  12 chr12_28172810     AOna    C    T        0      0        2 
  12 chr12_28172810     ASom    C    T        0      0        2 
  12 chr12_28172810     HCab    C    T        1      2        2 
  12 chr12_28172810     HPrz    C    T        1      2        2 
  12 chr12_28172810     ZBoe    C    T        0      0        2 
  12 chr12_28172810     ZGre    C    T        0      0        2 
  12 chr12_28172810     ZHar    C    T        0      0        2 
  12 chr12_28172810   Sample    C    T        1      2        2 
  12 chr12_28176100     AAsi    C    G        0      0        2 
  12 chr12_28176100     AKia    C    G        0      0        2 
  12 chr12_28176100     AOna    C    G        0      0        2 
  12 chr12_28176100     ASom    C    G        0      0        2 
  12 chr12_28176100     HCab    C    G        0      0        2 
  12 chr12_28176100     HPrz    C    G        0      0        2 
  12 chr12_28176100     ZBoe    C    G        0      0        2 
  12 chr12_28176100     ZGre    C    G        1      2        2 
  12 chr12_28176100     ZHar    C    G        0      0        2 
  12 chr12_28176100   Sample    C    G        0      0        2 
  12 chr12_28178953     AAsi    G    A        0      0        2 
  12 chr12_28178953     AKia    G    A        0      0        2 
  12 chr12_28178953     AOna    G    A      0.5      1        2 
  12 chr12_28178953     ASom    G    A        0      0        2 
  12 chr12_28178953     HCab    G    A        0      0        2 
  12 chr12_28178953     HPrz    G    A        0      0        2 
  12 chr12_28178953     ZBoe    G    A        0      0        2 
  12 chr12_28178953     ZGre    G    A        0      0        2 
  12 chr12_28178953     ZHar    G    A        0      0        2 
  12 chr12_28178953   Sample    G    A        0      0        2 
  12 chr12_28179315     AAsi    G    C        0      0        2 
  12 chr12_28179315     AKia    G    C        0      0        2 
  12 chr12_28179315     AOna    G    C      0.5      1        2 
  12 chr12_28179315     ASom    G    C        0      0        2 
  12 chr12_28179315     HCab    G    C        0      0        2 
  12 chr12_28179315     HPrz    G    C        0      0        2 
  12 chr12_28179315     ZBoe    G    C        0      0        2 
  12 chr12_28179315     ZGre    G    C        0      0        2 
  12 chr12_28179315     ZHar    G    C        0      0        2 
  12 chr12_28179315   Sample    G    C        0      0        2 
  12 chr12_28182190     AAsi    G    A        0      0        2 
  12 chr12_28182190     AKia    G    A        0      0        2 
  12 chr12_28182190     AOna    G    A        0      0        2 
  12 chr12_28182190     ASom    G    A        0      0        2 
  12 chr12_28182190     HCab    G    A        1      2        2 
  12 chr12_28182190     HPrz    G    A        1      2        2 
  12 chr12_28182190     ZBoe    G    A        0      0        2 
  12 chr12_28182190     ZGre    G    A        0      0        2 
  12 chr12_28182190     ZHar    G    A        0      0        2 
  12 chr12_28182190   Sample    G    A        1      2        2 
  12 chr12_28184770     AAsi    A    G        0      0        2 
  12 chr12_28184770     AKia    A    G        0      0        2 
  12 chr12_28184770     AOna    A    G        0      0        2 
  12 chr12_28184770     ASom    A    G        0      0        2 
  12 chr12_28184770     HCab    A    G        0      0        2 
  12 chr12_28184770     HPrz    A    G        0      0        2 
  12 chr12_28184770     ZBoe    A    G      0.5      1        2 
  12 chr12_28184770     ZGre    A    G        0      0        2 
  12 chr12_28184770     ZHar    A    G        0      0        2 
  12 chr12_28184770   Sample    A    G        0      0        2 
  12 chr12_28188514     AAsi    G    A        0      0        2 
  12 chr12_28188514     AKia    G    A        0      0        2 
  12 chr12_28188514     AOna    G    A        0      0        2 
  12 chr12_28188514     ASom    G    A        0      0        2 
  12 chr12_28188514     HCab    G    A        0      0        2 
  12 chr12_28188514     HPrz    G    A        0      0        2 
  12 chr12_28188514     ZBoe    G    A      0.5      1        2 
  12 chr12_28188514     ZGre    G    A        0      0        2 
  12 chr12_28188514     ZHar    G    A        0      0        2 
  12 chr12_28188514   Sample    G    A        0      0        2 
  12 chr12_28192820     AAsi    C    T        0      0        2 
  12 chr12_28192820     AKia    C    T        0      0        2 
  12 chr12_28192820     AOna    C    T        0      0        2 
  12 chr12_28192820     ASom    C    T        0      0        2 
  12 chr12_28192820     HCab    C    T        1      2        2 
  12 chr12_28192820     HPrz    C    T        1      2        2 
  12 chr12_28192820     ZBoe    C    T        0      0        2 
  12 chr12_28192820     ZGre    C    T        0      0        2 
  12 chr12_28192820     ZHar    C    T        0      0        2 
  12 chr12_28192820   Sample    C    T        1      2        2 
  12 chr12_28205132     AAsi    T    C        0      0        2 
  12 chr12_28205132     AKia    T    C        0      0        2 
  12 chr12_28205132     AOna    T    C        0      0        2 
  12 chr12_28205132     ASom    T    C        0      0        2 
  12 chr12_28205132     HCab    T    C        0      0        2 
  12 chr12_28205132     HPrz    T    C        0      0        2 
  12 chr12_28205132     ZBoe    T    C        0      0        2 
  12 chr12_28205132     ZGre    T    C        0      0        2 
  12 chr12_28205132     ZHar    T    C      0.5      1        2 
  12 chr12_28205132   Sample    T    C        0      0        2 
  12 chr12_28207199     AAsi    A    G        0      0        2 
  12 chr12_28207199     AKia    A    G        0      0        2 
  12 chr12_28207199     AOna    A    G        0      0        2 
  12 chr12_28207199     ASom    A    G        1      2        2 
  12 chr12_28207199     HCab    A    G        0      0        2 
  12 chr12_28207199     HPrz    A    G        0      0        2 
  12 chr12_28207199     ZBoe    A    G        0      0        2 
  12 chr12_28207199     ZGre    A    G        0      0        2 
  12 chr12_28207199     ZHar    A    G        0      0        2 
  12 chr12_28207199   Sample    A    G        0      0        2 
  12 chr12_28208922     AAsi    G    A        0      0        2 
  12 chr12_28208922     AKia    G    A        0      0        2 
  12 chr12_28208922     AOna    G    A        0      0        2 
  12 chr12_28208922     ASom    G    A        0      0        2 
  12 chr12_28208922     HCab    G    A        1      2        2 
  12 chr12_28208922     HPrz    G    A        1      2        2 
  12 chr12_28208922     ZBoe    G    A        0      0        2 
  12 chr12_28208922     ZGre    G    A        0      0        2 
  12 chr12_28208922     ZHar    G    A        0      0        2 
  12 chr12_28208922   Sample    G    A        0      0        2 
  12 chr12_28217455     AAsi    A    G        0      0        2 
  12 chr12_28217455     AKia    A    G        0      0        2 
  12 chr12_28217455     AOna    A    G        0      0        2 
  12 chr12_28217455     ASom    A    G        0      0        2 
  12 chr12_28217455     HCab    A    G      0.5      1        2 
  12 chr12_28217455     HPrz    A    G        0      0        2 
  12 chr12_28217455     ZBoe    A    G        0      0        2 
  12 chr12_28217455     ZGre    A    G        0      0        2 
  12 chr12_28217455     ZHar    A    G        0      0        2 
  12 chr12_28217455   Sample    A    G        1      2        2 
  12 chr12_28218049     AAsi    T    C        0      0        2 
  12 chr12_28218049     AKia    T    C        0      0        2 
  12 chr12_28218049     AOna    T    C      0.5      1        2 
  12 chr12_28218049     ASom    T    C        0      0        2 
  12 chr12_28218049     HCab    T    C        0      0        2 
  12 chr12_28218049     HPrz    T    C        0      0        2 
  12 chr12_28218049     ZBoe    T    C        0      0        2 
  12 chr12_28218049     ZGre    T    C        0      0        2 
  12 chr12_28218049     ZHar    T    C        0      0        2 
  12 chr12_28218049   Sample    T    C        0      0        2 
  12 chr12_28223659     AAsi    T    G        0      0        2 
  12 chr12_28223659     AKia    T    G        0      0        2 
  12 chr12_28223659     AOna    T    G        0      0        2 
  12 chr12_28223659     ASom    T    G        0      0        2 
  12 chr12_28223659     HCab    T    G        1      2        2 
  12 chr12_28223659     HPrz    T    G        1      2        2 
  12 chr12_28223659     ZBoe    T    G        0      0        2 
  12 chr12_28223659     ZGre    T    G        0      0        2 
  12 chr12_28223659     ZHar    T    G        0      0        2 
  12 chr12_28223659   Sample    T    G        1      2        2 
  12 chr12_28226568     AAsi    T    C        0      0        2 
  12 chr12_28226568     AKia    T    C        0      0        2 
  12 chr12_28226568     AOna    T    C        0      0        2 
  12 chr12_28226568     ASom    T    C        0      0        2 
  12 chr12_28226568     HCab    T    C      0.5      1        2 
  12 chr12_28226568     HPrz    T    C      0.5      1        2 
  12 chr12_28226568     ZBoe    T    C        0      0        2 
  12 chr12_28226568     ZGre    T    C        0      0        2 
  12 chr12_28226568     ZHar    T    C        0      0        2 
  12 chr12_28226568   Sample    T    C        0      0        2 
  12 chr12_28226777     AAsi    A    G        0      0        2 
  12 chr12_28226777     AKia    A    G        0      0        2 
  12 chr12_28226777     AOna    A    G        0      0        2 
  12 chr12_28226777     ASom    A    G        0      0        2 
  12 chr12_28226777     HCab    A    G        0      0        2 
  12 chr12_28226777     HPrz    A    G        0      0        2 
  12 chr12_28226777     ZBoe    A    G        0      0        2 
  12 chr12_28226777     ZGre    A    G      0.5      1        2 
  12 chr12_28226777     ZHar    A    G        0      0        2 
  12 chr12_28226777   Sample    A    G        0      0        2 
  12 chr12_28230606     AAsi    A    C        0      0        2 
  12 chr12_28230606     AKia    A    C        0      0        2 
  12 chr12_28230606     AOna    A    C        0      0        2 
  12 chr12_28230606     ASom    A    C        0      0        2 
  12 chr12_28230606     HCab    A    C        0      0        2 
  12 chr12_28230606     HPrz    A    C      0.5      1        2 
  12 chr12_28230606     ZBoe    A    C        0      0        2 
  12 chr12_28230606     ZGre    A    C        0      0        2 
  12 chr12_28230606     ZHar    A    C        0      0        2 
  12 chr12_28230606   Sample    A    C        0      0        2 
  12 chr12_28234227     AAsi    A    G        0      0        2 
  12 chr12_28234227     AKia    A    G        0      0        2 
  12 chr12_28234227     AOna    A    G        0      0        2 
  12 chr12_28234227     ASom    A    G        0      0        2 
  12 chr12_28234227     HCab    A    G        0      0        2 
  12 chr12_28234227     HPrz    A    G        0      0        2 
  12 chr12_28234227     ZBoe    A    G        0      0        2 
  12 chr12_28234227     ZGre    A    G        1      2        2 
  12 chr12_28234227     ZHar    A    G        0      0        2 
  12 chr12_28234227   Sample    A    G        0      0        2 
  12 chr12_28236895     AAsi    T    C        0      0        2 
  12 chr12_28236895     AKia    T    C      0.5      1        2 
  12 chr12_28236895     AOna    T    C        0      0        2 
  12 chr12_28236895     ASom    T    C        0      0        2 
  12 chr12_28236895     HCab    T    C        0      0        2 
  12 chr12_28236895     HPrz    T    C        0      0        2 
  12 chr12_28236895     ZBoe    T    C        0      0        2 
  12 chr12_28236895     ZGre    T    C        0      0        2 
  12 chr12_28236895     ZHar    T    C        0      0        2 
  12 chr12_28236895   Sample    T    C        0      0        2 
  12 chr12_28238246     AAsi    T    C        0      0        2 
  12 chr12_28238246     AKia    T    C        0      0        2 
  12 chr12_28238246     AOna    T    C        0      0        2 
  12 chr12_28238246     ASom    T    C        0      0        2 
  12 chr12_28238246     HCab    T    C      0.5      1        2 
  12 chr12_28238246     HPrz    T    C        0      0        2 
  12 chr12_28238246     ZBoe    T    C        0      0        2 
  12 chr12_28238246     ZGre    T    C        0      0        2 
  12 chr12_28238246     ZHar    T    C        0      0        2 
  12 chr12_28238246   Sample    T    C        1      2        2 
  12 chr12_28239319     AAsi    A    G        0      0        2 
  12 chr12_28239319     AKia    A    G        0      0        2 
  12 chr12_28239319     AOna    A    G        0      0        2 
  12 chr12_28239319     ASom    A    G        0      0        2 
  12 chr12_28239319     HCab    A    G        0      0        2 
  12 chr12_28239319     HPrz    A    G        0      0        2 
  12 chr12_28239319     ZBoe    A    G        0      0        2 
  12 chr12_28239319     ZGre    A    G      0.5      1        2 
  12 chr12_28239319     ZHar    A    G        0      0        2 
  12 chr12_28239319   Sample    A    G        0      0        2 
  12 chr12_28239672     AAsi    T    C        0      0        2 
  12 chr12_28239672     AKia    T    C        0      0        2 
  12 chr12_28239672     AOna    T    C        0      0        2 
  12 chr12_28239672     ASom    T    C        0      0        2 
  12 chr12_28239672     HCab    T    C      0.5      1        2 
  12 chr12_28239672     HPrz    T    C      0.5      1        2 
  12 chr12_28239672     ZBoe    T    C        0      0        2 
  12 chr12_28239672     ZGre    T    C        0      0        2 
  12 chr12_28239672     ZHar    T    C        0      0        2 
  12 chr12_28239672   Sample    T    C        0      0        2 
  12 chr12_28242798     AAsi    G    A        0      0        2 
  12 chr12_28242798     AKia    G    A        0      0        2 
  12 chr12_28242798     AOna    G    A      0.5      1        2 
  12 chr12_28242798     ASom    G    A        0      0        2 
  12 chr12_28242798     HCab    G    A        0      0        2 
  12 chr12_28242798     HPrz    G    A        0      0        2 
  12 chr12_28242798     ZBoe    G    A        0      0        2 
  12 chr12_28242798     ZGre    G    A        0      0        2 
  12 chr12_28242798     ZHar    G    A        0      0        2 
  12 chr12_28242798   Sample    G    A        0      0        2 
  12 chr12_28243891     AAsi    T    C        0      0        2 
  12 chr12_28243891     AKia    T    C        0      0        2 
  12 chr12_28243891     AOna    T    C        0      0        2 
  12 chr12_28243891     ASom    T    C        0      0        2 
  12 chr12_28243891     HCab    T    C        1      2        2 
  12 chr12_28243891     HPrz    T    C        1      2        2 
  12 chr12_28243891     ZBoe    T    C        0      0        2 
  12 chr12_28243891     ZGre    T    C        0      0        2 
  12 chr12_28243891     ZHar    T    C        0      0        2 
  12 chr12_28243891   Sample    T    C        1      2        2 
  12 chr12_28248597     AAsi    T    C        0      0        2 
  12 chr12_28248597     AKia    T    C      0.5      1        2 
  12 chr12_28248597     AOna    T    C        0      0        2 
  12 chr12_28248597     ASom    T    C        0      0        2 
  12 chr12_28248597     HCab    T    C        0      0        2 
  12 chr12_28248597     HPrz    T    C        0      0        2 
  12 chr12_28248597     ZBoe    T    C        0      0        2 
  12 chr12_28248597     ZGre    T    C        0      0        2 
  12 chr12_28248597     ZHar    T    C        0      0        2 
  12 chr12_28248597   Sample    T    C        0      0        2 
  12 chr12_28249102     AAsi    C    T        0      0        2 
  12 chr12_28249102     AKia    C    T        0      0        2 
  12 chr12_28249102     AOna    C    T        0      0        2 
  12 chr12_28249102     ASom    C    T        0      0        2 
  12 chr12_28249102     HCab    C    T        0      0        2 
  12 chr12_28249102     HPrz    C    T        0      0        2 
  12 chr12_28249102     ZBoe    C    T        0      0        2 
  12 chr12_28249102     ZGre    C    T        1      2        2 
  12 chr12_28249102     ZHar    C    T        0      0        2 
  12 chr12_28249102   Sample    C    T        0      0        2 
  12 chr12_28253994     AAsi    A    G        0      0        2 
  12 chr12_28253994     AKia    A    G        0      0        2 
  12 chr12_28253994     AOna    A    G      0.5      1        2 
  12 chr12_28253994     ASom    A    G        0      0        2 
  12 chr12_28253994     HCab    A    G        0      0        2 
  12 chr12_28253994     HPrz    A    G        0      0        2 
  12 chr12_28253994     ZBoe    A    G        0      0        2 
  12 chr12_28253994     ZGre    A    G        0      0        2 
  12 chr12_28253994     ZHar    A    G        0      0        2 
  12 chr12_28253994   Sample    A    G        0      0        2 
  12 chr12_28254538     AAsi    T    C        0      0        2 
  12 chr12_28254538     AKia    T    C        0      0        2 
  12 chr12_28254538     AOna    T    C        0      0        2 
  12 chr12_28254538     ASom    T    C        0      0        2 
  12 chr12_28254538     HCab    T    C        0      0        2 
  12 chr12_28254538     HPrz    T    C        0      0        2 
  12 chr12_28254538     ZBoe    T    C        0      0        2 
  12 chr12_28254538     ZGre    T    C        1      2        2 
  12 chr12_28254538     ZHar    T    C        0      0        2 
  12 chr12_28254538   Sample    T    C        0      0        2 
  12 chr12_28258396     AAsi    G    A        0      0        2 
  12 chr12_28258396     AKia    G    A        0      0        2 
  12 chr12_28258396     AOna    G    A        0      0        2 
  12 chr12_28258396     ASom    G    A        0      0        2 
  12 chr12_28258396     HCab    G    A        1      2        2 
  12 chr12_28258396     HPrz    G    A        1      2        2 
  12 chr12_28258396     ZBoe    G    A        0      0        2 
  12 chr12_28258396     ZGre    G    A        0      0        2 
  12 chr12_28258396     ZHar    G    A        0      0        2 
  12 chr12_28258396   Sample    G    A        1      2        2 
  12 chr12_28261089     AAsi    A    G        0      0        2 
  12 chr12_28261089     AKia    A    G        0      0        2 
  12 chr12_28261089     AOna    A    G        0      0        2 
  12 chr12_28261089     ASom    A    G        0      0        2 
  12 chr12_28261089     HCab    A    G      0.5      1        2 
  12 chr12_28261089     HPrz    A    G        0      0        2 
  12 chr12_28261089     ZBoe    A    G        0      0        2 
  12 chr12_28261089     ZGre    A    G        0      0        2 
  12 chr12_28261089     ZHar    A    G        0      0        2 
  12 chr12_28261089   Sample    A    G        0      0        2 
  12 chr12_28264494     AAsi    T    A        0      0        2 
  12 chr12_28264494     AKia    T    A        0      0        2 
  12 chr12_28264494     AOna    T    A        0      0        2 
  12 chr12_28264494     ASom    T    A        0      0        2 
  12 chr12_28264494     HCab    T    A        1      2        2 
  12 chr12_28264494     HPrz    T    A        1      2        2 
  12 chr12_28264494     ZBoe    T    A        0      0        2 
  12 chr12_28264494     ZGre    T    A        0      0        2 
  12 chr12_28264494     ZHar    T    A        0      0        2 
  12 chr12_28264494   Sample    T    A        1      2        2 
  12 chr12_28264979     AAsi    T    C        1      2        2 
  12 chr12_28264979     AKia    T    C        0      0        2 
  12 chr12_28264979     AOna    T    C        0      0        2 
  12 chr12_28264979     ASom    T    C      0.5      1        2 
  12 chr12_28264979     HCab    T    C        0      0        2 
  12 chr12_28264979     HPrz    T    C        0      0        2 
  12 chr12_28264979     ZBoe    T    C        0      0        2 
  12 chr12_28264979     ZGre    T    C        0      0        2 
  12 chr12_28264979     ZHar    T    C        0      0        2 
  12 chr12_28264979   Sample    T    C        0      0        2 
  12 chr12_28267353     AAsi    A    C        0      0        2 
  12 chr12_28267353     AKia    A    C        0      0        2 
  12 chr12_28267353     AOna    A    C        0      0        2 
  12 chr12_28267353     ASom    A    C        0      0        2 
  12 chr12_28267353     HCab    A    C        0      0        2 
  12 chr12_28267353     HPrz    A    C        0      0        2 
  12 chr12_28267353     ZBoe    A    C        0      0        2 
  12 chr12_28267353     ZGre    A    C        0      0        2 
  12 chr12_28267353     ZHar    A    C        1      2        2 
  12 chr12_28267353   Sample    A    C        0      0        2 
  12 chr12_28268899     AAsi    T    C        0      0        2 
  12 chr12_28268899     AKia    T    C        0      0        2 
  12 chr12_28268899     AOna    T    C        0      0        2 
  12 chr12_28268899     ASom    T    C        0      0        2 
  12 chr12_28268899     HCab    T    C        0      0        2 
  12 chr12_28268899     HPrz    T    C        0      0        2 
  12 chr12_28268899     ZBoe    T    C      0.5      1        2 
  12 chr12_28268899     ZGre    T    C        0      0        2 
  12 chr12_28268899     ZHar    T    C        0      0        2 
  12 chr12_28268899   Sample    T    C        0      0        2 
  12 chr12_28269416     AAsi    A    G        0      0        2 
  12 chr12_28269416     AKia    A    G      0.5      1        2 
  12 chr12_28269416     AOna    A    G        0      0        2 
  12 chr12_28269416     ASom    A    G        0      0        2 
  12 chr12_28269416     HCab    A    G        0      0        2 
  12 chr12_28269416     HPrz    A    G        0      0        2 
  12 chr12_28269416     ZBoe    A    G        0      0        2 
  12 chr12_28269416     ZGre    A    G        0      0        2 
  12 chr12_28269416     ZHar    A    G        0      0        2 
  12 chr12_28269416   Sample    A    G        0      0        2 
  12 chr12_28276797     AAsi    A    G        0      0        2 
  12 chr12_28276797     AKia    A    G        0      0        2 
  12 chr12_28276797     AOna    A    G        0      0        2 
  12 chr12_28276797     ASom    A    G      0.5      1        2 
  12 chr12_28276797     HCab    A    G        0      0        2 
  12 chr12_28276797     HPrz    A    G        0      0        2 
  12 chr12_28276797     ZBoe    A    G        0      0        2 
  12 chr12_28276797     ZGre    A    G        0      0        2 
  12 chr12_28276797     ZHar    A    G        0      0        2 
  12 chr12_28276797   Sample    A    G        0      0        2 
  12 chr12_28278562     AAsi    T    C        0      0        2 
  12 chr12_28278562     AKia    T    C        1      2        2 
  12 chr12_28278562     AOna    T    C        0      0        2 
  12 chr12_28278562     ASom    T    C        0      0        2 
  12 chr12_28278562     HCab    T    C        0      0        2 
  12 chr12_28278562     HPrz    T    C        0      0        2 
  12 chr12_28278562     ZBoe    T    C        0      0        2 
  12 chr12_28278562     ZGre    T    C        0      0        2 
  12 chr12_28278562     ZHar    T    C        0      0        2 
  12 chr12_28278562   Sample    T    C        0      0        2 
  12 chr12_28281444     AAsi    G    C        0      0        2 
  12 chr12_28281444     AKia    G    C        0      0        2 
  12 chr12_28281444     AOna    G    C        0      0        2 
  12 chr12_28281444     ASom    G    C        0      0        2 
  12 chr12_28281444     HCab    G    C        1      2        2 
  12 chr12_28281444     HPrz    G    C        1      2        2 
  12 chr12_28281444     ZBoe    G    C        0      0        2 
  12 chr12_28281444     ZGre    G    C        0      0        2 
  12 chr12_28281444     ZHar    G    C        0      0        2 
  12 chr12_28281444   Sample    G    C        1      2        2 
  12 chr12_28286486     AAsi    T    G        1      2        2 
  12 chr12_28286486     AKia    T    G        1      2        2 
  12 chr12_28286486     AOna    T    G        1      2        2 
  12 chr12_28286486     ASom    T    G        1      2        2 
  12 chr12_28286486     HCab    T    G        0      0        2 
  12 chr12_28286486     HPrz    T    G        0      0        2 
  12 chr12_28286486     ZBoe    T    G        0      0        2 
  12 chr12_28286486     ZGre    T    G        0      0        2 
  12 chr12_28286486     ZHar    T    G        1      2        2 
  12 chr12_28286486   Sample    T    G        0      0        2 
  12 chr12_28287682     AAsi    A    G        0      0        2 
  12 chr12_28287682     AKia    A    G        0      0        2 
  12 chr12_28287682     AOna    A    G        0      0        2 
  12 chr12_28287682     ASom    A    G        0      0        2 
  12 chr12_28287682     HCab    A    G      0.5      1        2 
  12 chr12_28287682     HPrz    A    G        0      0        2 
  12 chr12_28287682     ZBoe    A    G        0      0        2 
  12 chr12_28287682     ZGre    A    G        0      0        2 
  12 chr12_28287682     ZHar    A    G        0      0        2 
  12 chr12_28287682   Sample    A    G        0      0        2 
  12 chr12_28289415     AAsi    G    A        0      0        2 
  12 chr12_28289415     AKia    G    A        0      0        2 
  12 chr12_28289415     AOna    G    A        0      0        2 
  12 chr12_28289415     ASom    G    A        0      0        2 
  12 chr12_28289415     HCab    G    A        1      2        2 
  12 chr12_28289415     HPrz    G    A        1      2        2 
  12 chr12_28289415     ZBoe    G    A        0      0        2 
  12 chr12_28289415     ZGre    G    A        0      0        2 
  12 chr12_28289415     ZHar    G    A        0      0        2 
  12 chr12_28289415   Sample    G    A        1      2        2 
  12 chr12_28291569     AAsi    A    G        0      0        2 
  12 chr12_28291569     AKia    A    G        0      0        2 
  12 chr12_28291569     AOna    A    G        0      0        2 
  12 chr12_28291569     ASom    A    G        0      0        2 
  12 chr12_28291569     HCab    A    G        1      2        2 
  12 chr12_28291569     HPrz    A    G        1      2        2 
  12 chr12_28291569     ZBoe    A    G        0      0        2 
  12 chr12_28291569     ZGre    A    G        0      0        2 
  12 chr12_28291569     ZHar    A    G      0.5      1        2 
  12 chr12_28291569   Sample    A    G        1      2        2 
  12 chr12_28292195     AAsi    T    C        1      2        2 
  12 chr12_28292195     AKia    T    C        0      0        2 
  12 chr12_28292195     AOna    T    C        0      0        2 
  12 chr12_28292195     ASom    T    C        0      0        2 
  12 chr12_28292195     HCab    T    C        0      0        2 
  12 chr12_28292195     HPrz    T    C        0      0        2 
  12 chr12_28292195     ZBoe    T    C        0      0        2 
  12 chr12_28292195     ZGre    T    C        0      0        2 
  12 chr12_28292195     ZHar    T    C        0      0        2 
  12 chr12_28292195   Sample    T    C        0      0        2 
  12 chr12_28292458     AAsi    A    G        1      2        2 
  12 chr12_28292458     AKia    A    G        0      0        2 
  12 chr12_28292458     AOna    A    G        0      0        2 
  12 chr12_28292458     ASom    A    G        1      2        2 
  12 chr12_28292458     HCab    A    G        0      0        2 
  12 chr12_28292458     HPrz    A    G        0      0        2 
  12 chr12_28292458     ZBoe    A    G        0      0        2 
  12 chr12_28292458     ZGre    A    G        0      0        2 
  12 chr12_28292458     ZHar    A    G        0      0        2 
  12 chr12_28292458   Sample    A    G        0      0        2 
  12 chr12_28307030     AAsi    A    T        0      0        2 
  12 chr12_28307030     AKia    A    T        0      0        2 
  12 chr12_28307030     AOna    A    T        0      0        2 
  12 chr12_28307030     ASom    A    T        0      0        2 
  12 chr12_28307030     HCab    A    T        0      0        2 
  12 chr12_28307030     HPrz    A    T        0      0        2 
  12 chr12_28307030     ZBoe    A    T      0.5      1        2 
  12 chr12_28307030     ZGre    A    T        0      0        2 
  12 chr12_28307030     ZHar    A    T        0      0        2 
  12 chr12_28307030   Sample    A    T        0      0        2 
  12 chr12_28313417     AAsi    T    C        0      0        2 
  12 chr12_28313417     AKia    T    C        0      0        2 
  12 chr12_28313417     AOna    T    C        0      0        2 
  12 chr12_28313417     ASom    T    C        0      0        2 
  12 chr12_28313417     HCab    T    C        0      0        2 
  12 chr12_28313417     HPrz    T    C      0.5      1        2 
  12 chr12_28313417     ZBoe    T    C        0      0        2 
  12 chr12_28313417     ZGre    T    C        0      0        2 
  12 chr12_28313417     ZHar    T    C        0      0        2 
  12 chr12_28313417   Sample    T    C        0      0        2 
  12 chr12_28314129     AAsi    A    G        0      0        2 
  12 chr12_28314129     AKia    A    G      0.5      1        2 
  12 chr12_28314129     AOna    A    G        0      0        2 
  12 chr12_28314129     ASom    A    G        0      0        2 
  12 chr12_28314129     HCab    A    G        0      0        2 
  12 chr12_28314129     HPrz    A    G        0      0        2 
  12 chr12_28314129     ZBoe    A    G        0      0        2 
  12 chr12_28314129     ZGre    A    G        0      0        2 
  12 chr12_28314129     ZHar    A    G        0      0        2 
  12 chr12_28314129   Sample    A    G        0      0        2 
  12 chr12_28314750     AAsi    C    T        0      0        2 
  12 chr12_28314750     AKia    C    T      0.5      1        2 
  12 chr12_28314750     AOna    C    T        1      2        2 
  12 chr12_28314750     ASom    C    T        0      0        2 
  12 chr12_28314750     HCab    C    T        0      0        2 
  12 chr12_28314750     HPrz    C    T        0      0        2 
  12 chr12_28314750     ZBoe    C    T        0      0        2 
  12 chr12_28314750     ZGre    C    T        0      0        2 
  12 chr12_28314750     ZHar    C    T        0      0        2 
  12 chr12_28314750   Sample    C    T        0      0        2 
  12 chr12_28315337     AAsi    G    C        0      0        2 
  12 chr12_28315337     AKia    G    C        0      0        2 
  12 chr12_28315337     AOna    G    C        0      0        2 
  12 chr12_28315337     ASom    G    C        0      0        2 
  12 chr12_28315337     HCab    G    C        1      2        2 
  12 chr12_28315337     HPrz    G    C        1      2        2 
  12 chr12_28315337     ZBoe    G    C        0      0        2 
  12 chr12_28315337     ZGre    G    C        0      0        2 
  12 chr12_28315337     ZHar    G    C        0      0        2 
  12 chr12_28315337   Sample    G    C        1      2        2 
  12 chr12_28316342     AAsi    C    T        0      0        2 
  12 chr12_28316342     AKia    C    T        0      0        2 
  12 chr12_28316342     AOna    C    T        0      0        2 
  12 chr12_28316342     ASom    C    T        0      0        2 
  12 chr12_28316342     HCab    C    T        1      2        2 
  12 chr12_28316342     HPrz    C    T        1      2        2 
  12 chr12_28316342     ZBoe    C    T        0      0        2 
  12 chr12_28316342     ZGre    C    T        0      0        2 
  12 chr12_28316342     ZHar    C    T        0      0        2 
  12 chr12_28316342   Sample    C    T        1      2        2 
  12 chr12_28317764     AAsi    A    G        0      0        2 
  12 chr12_28317764     AKia    A    G      0.5      1        2 
  12 chr12_28317764     AOna    A    G        0      0        2 
  12 chr12_28317764     ASom    A    G        0      0        2 
  12 chr12_28317764     HCab    A    G        0      0        2 
  12 chr12_28317764     HPrz    A    G        0      0        2 
  12 chr12_28317764     ZBoe    A    G        0      0        2 
  12 chr12_28317764     ZGre    A    G        0      0        2 
  12 chr12_28317764     ZHar    A    G        0      0        2 
  12 chr12_28317764   Sample    A    G        0      0        2 
  12 chr12_28318195     AAsi    G    A        0      0        2 
  12 chr12_28318195     AKia    G    A        0      0        2 
  12 chr12_28318195     AOna    G    A        0      0        2 
  12 chr12_28318195     ASom    G    A        0      0        2 
  12 chr12_28318195     HCab    G    A        1      2        2 
  12 chr12_28318195     HPrz    G    A        1      2        2 
  12 chr12_28318195     ZBoe    G    A        0      0        2 
  12 chr12_28318195     ZGre    G    A        0      0        2 
  12 chr12_28318195     ZHar    G    A        0      0        2 
  12 chr12_28318195   Sample    G    A        1      2        2 
  12 chr12_28319521     AAsi    G    A        0      0        2 
  12 chr12_28319521     AKia    G    A        0      0        2 
  12 chr12_28319521     AOna    G    A        0      0        2 
  12 chr12_28319521     ASom    G    A        0      0        2 
  12 chr12_28319521     HCab    G    A        0      0        2 
  12 chr12_28319521     HPrz    G    A        0      0        2 
  12 chr12_28319521     ZBoe    G    A      0.5      1        2 
  12 chr12_28319521     ZGre    G    A        0      0        2 
  12 chr12_28319521     ZHar    G    A        0      0        2 
  12 chr12_28319521   Sample    G    A        0      0        2 
  12 chr12_28325014     AAsi    G    T        0      0        2 
  12 chr12_28325014     AKia    G    T        0      0        2 
  12 chr12_28325014     AOna    G    T        0      0        2 
  12 chr12_28325014     ASom    G    T        0      0        2 
  12 chr12_28325014     HCab    G    T        1      2        2 
  12 chr12_28325014     HPrz    G    T        0      0        2 
  12 chr12_28325014     ZBoe    G    T        0      0        2 
  12 chr12_28325014     ZGre    G    T        0      0        2 
  12 chr12_28325014     ZHar    G    T        0      0        2 
  12 chr12_28325014   Sample    G    T        1      2        2 
  12 chr12_28325779     AAsi    C    A        0      0        2 
  12 chr12_28325779     AKia    C    A      0.5      1        2 
  12 chr12_28325779     AOna    C    A        0      0        2 
  12 chr12_28325779     ASom    C    A        0      0        2 
  12 chr12_28325779     HCab    C    A        0      0        2 
  12 chr12_28325779     HPrz    C    A        0      0        2 
  12 chr12_28325779     ZBoe    C    A        0      0        2 
  12 chr12_28325779     ZGre    C    A        0      0        2 
  12 chr12_28325779     ZHar    C    A        0      0        2 
  12 chr12_28325779   Sample    C    A        0      0        2 
  12 chr12_28330565     AAsi    T    C        0      0        2 
  12 chr12_28330565     AKia    T    C        0      0        2 
  12 chr12_28330565     AOna    T    C      0.5      1        2 
  12 chr12_28330565     ASom    T    C        0      0        2 
  12 chr12_28330565     HCab    T    C        0      0        2 
  12 chr12_28330565     HPrz    T    C        0      0        2 
  12 chr12_28330565     ZBoe    T    C        0      0        2 
  12 chr12_28330565     ZGre    T    C        1      2        2 
  12 chr12_28330565     ZHar    T    C        1      2        2 
  12 chr12_28330565   Sample    T    C        0      0        2 
  12 chr12_28331884     AAsi    T    C        0      0        2 
  12 chr12_28331884     AKia    T    C        1      2        2 
  12 chr12_28331884     AOna    T    C        1      2        2 
  12 chr12_28331884     ASom    T    C        0      0        2 
  12 chr12_28331884     HCab    T    C        0      0        2 
  12 chr12_28331884     HPrz    T    C        0      0        2 
  12 chr12_28331884     ZBoe    T    C        0      0        2 
  12 chr12_28331884     ZGre    T    C        0      0        2 
  12 chr12_28331884     ZHar    T    C        1      2        2 
  12 chr12_28331884   Sample    T    C        0      0        2 
  12 chr12_28340388     AAsi    A    C        0      0        2 
  12 chr12_28340388     AKia    A    C        1      2        2 
  12 chr12_28340388     AOna    A    C        0      0        2 
  12 chr12_28340388     ASom    A    C        0      0        2 
  12 chr12_28340388     HCab    A    C        0      0        2 
  12 chr12_28340388     HPrz    A    C        0      0        2 
  12 chr12_28340388     ZBoe    A    C        0      0        2 
  12 chr12_28340388     ZGre    A    C        0      0        2 
  12 chr12_28340388     ZHar    A    C        0      0        2 
  12 chr12_28340388   Sample    A    C        0      0        2 
  12 chr12_28350256     AAsi    A    G        0      0        2 
  12 chr12_28350256     AKia    A    G        0      0        2 
  12 chr12_28350256     AOna    A    G        0      0        2 
  12 chr12_28350256     ASom    A    G        0      0        2 
  12 chr12_28350256     HCab    A    G        0      0        2 
  12 chr12_28350256     HPrz    A    G        0      0        2 
  12 chr12_28350256     ZBoe    A    G        0      0        2 
  12 chr12_28350256     ZGre    A    G        0      0        2 
  12 chr12_28350256     ZHar    A    G      0.5      1        2 
  12 chr12_28350256   Sample    A    G        0      0        2 
  12 chr12_28352812     AAsi    T    C        0      0        2 
  12 chr12_28352812     AKia    T    C        0      0        2 
  12 chr12_28352812     AOna    T    C        0      0        2 
  12 chr12_28352812     ASom    T    C        0      0        2 
  12 chr12_28352812     HCab    T    C        1      2        2 
  12 chr12_28352812     HPrz    T    C        1      2        2 
  12 chr12_28352812     ZBoe    T    C        0      0        2 
  12 chr12_28352812     ZGre    T    C        1      2        2 
  12 chr12_28352812     ZHar    T    C        0      0        2 
  12 chr12_28352812   Sample    T    C        1      2        2 
  12 chr12_28353837     AAsi    T    C        0      0        2 
  12 chr12_28353837     AKia    T    C        0      0        2 
  12 chr12_28353837     AOna    T    C        0      0        2 
  12 chr12_28353837     ASom    T    C        0      0        2 
  12 chr12_28353837     HCab    T    C      0.5      1        2 
  12 chr12_28353837     HPrz    T    C      0.5      1        2 
  12 chr12_28353837     ZBoe    T    C        0      0        2 
  12 chr12_28353837     ZGre    T    C        0      0        2 
  12 chr12_28353837     ZHar    T    C        0      0        2 
  12 chr12_28353837   Sample    T    C        0      0        2 
  12 chr12_28357916     AAsi    T    C        0      0        2 
  12 chr12_28357916     AKia    T    C        0      0        2 
  12 chr12_28357916     AOna    T    C        0      0        2 
  12 chr12_28357916     ASom    T    C        0      0        2 
  12 chr12_28357916     HCab    T    C        0      0        2 
  12 chr12_28357916     HPrz    T    C      0.5      1        2 
  12 chr12_28357916     ZBoe    T    C        0      0        2 
  12 chr12_28357916     ZGre    T    C        0      0        2 
  12 chr12_28357916     ZHar    T    C        0      0        2 
  12 chr12_28357916   Sample    T    C        0      0        2 
  12 chr12_28362138     AAsi    T    C        0      0        2 
  12 chr12_28362138     AKia    T    C        1      2        2 
  12 chr12_28362138     AOna    T    C        0      0        2 
  12 chr12_28362138     ASom    T    C        0      0        2 
  12 chr12_28362138     HCab    T    C        0      0        2 
  12 chr12_28362138     HPrz    T    C        0      0        2 
  12 chr12_28362138     ZBoe    T    C        0      0        2 
  12 chr12_28362138     ZGre    T    C        0      0        2 
  12 chr12_28362138     ZHar    T    C        0      0        2 
  12 chr12_28362138   Sample    T    C        0      0        2 
  12 chr12_28374598     AAsi    T    A        0      0        2 
  12 chr12_28374598     AKia    T    A        0      0        2 
  12 chr12_28374598     AOna    T    A        0      0        2 
  12 chr12_28374598     ASom    T    A        0      0        2 
  12 chr12_28374598     HCab    T    A        1      2        2 
  12 chr12_28374598     HPrz    T    A        1      2        2 
  12 chr12_28374598     ZBoe    T    A        0      0        2 
  12 chr12_28374598     ZGre    T    A        0      0        2 
  12 chr12_28374598     ZHar    T    A        0      0        2 
  12 chr12_28374598   Sample    T    A        1      2        2 
  12 chr12_28380006     AAsi    G    A        0      0        2 
  12 chr12_28380006     AKia    G    A        0      0        2 
  12 chr12_28380006     AOna    G    A        0      0        2 
  12 chr12_28380006     ASom    G    A        0      0        2 
  12 chr12_28380006     HCab    G    A        1      2        2 
  12 chr12_28380006     HPrz    G    A        1      2        2 
  12 chr12_28380006     ZBoe    G    A        0      0        2 
  12 chr12_28380006     ZGre    G    A        0      0        2 
  12 chr12_28380006     ZHar    G    A        0      0        2 
  12 chr12_28380006   Sample    G    A        1      2        2 
  12 chr12_28381754     AAsi    C    T        0      0        2 
  12 chr12_28381754     AKia    C    T        0      0        2 
  12 chr12_28381754     AOna    C    T        0      0        2 
  12 chr12_28381754     ASom    C    T        0      0        2 
  12 chr12_28381754     HCab    C    T        1      2        2 
  12 chr12_28381754     HPrz    C    T        1      2        2 
  12 chr12_28381754     ZBoe    C    T        0      0        2 
  12 chr12_28381754     ZGre    C    T        0      0        2 
  12 chr12_28381754     ZHar    C    T        0      0        2 
  12 chr12_28381754   Sample    C    T        1      2        2 
  12 chr12_28384001     AAsi    T    C        0      0        2 
  12 chr12_28384001     AKia    T    C        0      0        2 
  12 chr12_28384001     AOna    T    C        0      0        2 
  12 chr12_28384001     ASom    T    C      0.5      1        2 
  12 chr12_28384001     HCab    T    C        0      0        2 
  12 chr12_28384001     HPrz    T    C        0      0        2 
  12 chr12_28384001     ZBoe    T    C        0      0        2 
  12 chr12_28384001     ZGre    T    C        0      0        2 
  12 chr12_28384001     ZHar    T    C        0      0        2 
  12 chr12_28384001   Sample    T    C        0      0        2 
  12 chr12_28388741     AAsi    A    C        0      0        2 
  12 chr12_28388741     AKia    A    C        0      0        2 
  12 chr12_28388741     AOna    A    C        0      0        2 
  12 chr12_28388741     ASom    A    C        0      0        2 
  12 chr12_28388741     HCab    A    C        1      2        2 
  12 chr12_28388741     HPrz    A    C        1      2        2 
  12 chr12_28388741     ZBoe    A    C        0      0        2 
  12 chr12_28388741     ZGre    A    C        0      0        2 
  12 chr12_28388741     ZHar    A    C        0      0        2 
  12 chr12_28388741   Sample    A    C        1      2        2 
  12 chr12_28388884     AAsi    T    C        0      0        2 
  12 chr12_28388884     AKia    T    C        0      0        2 
  12 chr12_28388884     AOna    T    C        0      0        2 
  12 chr12_28388884     ASom    T    C        0      0        2 
  12 chr12_28388884     HCab    T    C        0      0        2 
  12 chr12_28388884     HPrz    T    C        0      0        2 
  12 chr12_28388884     ZBoe    T    C      0.5      1        2 
  12 chr12_28388884     ZGre    T    C        0      0        2 
  12 chr12_28388884     ZHar    T    C        0      0        2 
  12 chr12_28388884   Sample    T    C        0      0        2 
  12 chr12_28390164     AAsi    T    C        0      0        2 
  12 chr12_28390164     AKia    T    C        0      0        2 
  12 chr12_28390164     AOna    T    C        0      0        2 
  12 chr12_28390164     ASom    T    C        0      0        2 
  12 chr12_28390164     HCab    T    C        1      2        2 
  12 chr12_28390164     HPrz    T    C        1      2        2 
  12 chr12_28390164     ZBoe    T    C        0      0        2 
  12 chr12_28390164     ZGre    T    C        0      0        2 
  12 chr12_28390164     ZHar    T    C        0      0        2 
  12 chr12_28390164   Sample    T    C        1      2        2 
  12 chr12_28394303     AAsi    G    A        0      0        2 
  12 chr12_28394303     AKia    G    A        0      0        2 
  12 chr12_28394303     AOna    G    A        0      0        2 
  12 chr12_28394303     ASom    G    A        0      0        2 
  12 chr12_28394303     HCab    G    A        1      2        2 
  12 chr12_28394303     HPrz    G    A        1      2        2 
  12 chr12_28394303     ZBoe    G    A        0      0        2 
  12 chr12_28394303     ZGre    G    A        0      0        2 
  12 chr12_28394303     ZHar    G    A        0      0        2 
  12 chr12_28394303   Sample    G    A        1      2        2 
  12 chr12_28396857     AAsi    T    C        1      2        2 
  12 chr12_28396857     AKia    T    C        0      0        2 
  12 chr12_28396857     AOna    T    C      0.5      1        2 
  12 chr12_28396857     ASom    T    C        0      0        2 
  12 chr12_28396857     HCab    T    C        0      0        2 
  12 chr12_28396857     HPrz    T    C        0      0        2 
  12 chr12_28396857     ZBoe    T    C        0      0        2 
  12 chr12_28396857     ZGre    T    C        0      0        2 
  12 chr12_28396857     ZHar    T    C        0      0        2 
  12 chr12_28396857   Sample    T    C        0      0        2 
  12 chr12_28399889     AAsi    T    C        0      0        2 
  12 chr12_28399889     AKia    T    C        0      0        2 
  12 chr12_28399889     AOna    T    C        0      0        2 
  12 chr12_28399889     ASom    T    C        0      0        2 
  12 chr12_28399889     HCab    T    C        0      0        2 
  12 chr12_28399889     HPrz    T    C        0      0        2 
  12 chr12_28399889     ZBoe    T    C        0      0        2 
  12 chr12_28399889     ZGre    T    C        0      0        2 
  12 chr12_28399889     ZHar    T    C        1      2        2 
  12 chr12_28399889   Sample    T    C        0      0        2 
  12 chr12_28400830     AAsi    G    A        0      0        2 
  12 chr12_28400830     AKia    G    A        0      0        2 
  12 chr12_28400830     AOna    G    A        0      0        2 
  12 chr12_28400830     ASom    G    A        0      0        2 
  12 chr12_28400830     HCab    G    A        0      0        2 
  12 chr12_28400830     HPrz    G    A        0      0        2 
  12 chr12_28400830     ZBoe    G    A        0      0        2 
  12 chr12_28400830     ZGre    G    A        0      0        2 
  12 chr12_28400830     ZHar    G    A        1      2        2 
  12 chr12_28400830   Sample    G    A        0      0        2 
  12 chr12_28401186     AAsi    A    G        1      2        2 
  12 chr12_28401186     AKia    A    G        0      0        2 
  12 chr12_28401186     AOna    A    G        0      0        2 
  12 chr12_28401186     ASom    A    G        0      0        2 
  12 chr12_28401186     HCab    A    G        0      0        2 
  12 chr12_28401186     HPrz    A    G        0      0        2 
  12 chr12_28401186     ZBoe    A    G        0      0        2 
  12 chr12_28401186     ZGre    A    G        0      0        2 
  12 chr12_28401186     ZHar    A    G        0      0        2 
  12 chr12_28401186   Sample    A    G        0      0        2 
  12 chr12_28405821     AAsi    A    G        0      0        2 
  12 chr12_28405821     AKia    A    G        0      0        2 
  12 chr12_28405821     AOna    A    G        0      0        2 
  12 chr12_28405821     ASom    A    G        0      0        2 
  12 chr12_28405821     HCab    A    G        1      2        2 
  12 chr12_28405821     HPrz    A    G        1      2        2 
  12 chr12_28405821     ZBoe    A    G        0      0        2 
  12 chr12_28405821     ZGre    A    G        0      0        2 
  12 chr12_28405821     ZHar    A    G        0      0        2 
  12 chr12_28405821   Sample    A    G        1      2        2 
  12 chr12_28409326     AAsi    T    C        0      0        2 
  12 chr12_28409326     AKia    T    C        0      0        2 
  12 chr12_28409326     AOna    T    C        0      0        2 
  12 chr12_28409326     ASom    T    C        0      0        2 
  12 chr12_28409326     HCab    T    C        0      0        2 
  12 chr12_28409326     HPrz    T    C        0      0        2 
  12 chr12_28409326     ZBoe    T    C        0      0        2 
  12 chr12_28409326     ZGre    T    C        1      2        2 
  12 chr12_28409326     ZHar    T    C        0      0        2 
  12 chr12_28409326   Sample    T    C        1      2        2 
  12 chr12_28411353     AAsi    A    G        0      0        2 
  12 chr12_28411353     AKia    A    G        0      0        2 
  12 chr12_28411353     AOna    A    G        0      0        2 
  12 chr12_28411353     ASom    A    G        0      0        2 
  12 chr12_28411353     HCab    A    G        0      0        2 
  12 chr12_28411353     HPrz    A    G        0      0        2 
  12 chr12_28411353     ZBoe    A    G      0.5      1        2 
  12 chr12_28411353     ZGre    A    G        0      0        2 
  12 chr12_28411353     ZHar    A    G        0      0        2 
  12 chr12_28411353   Sample    A    G        0      0        2 
  12 chr12_28422690     AAsi    C    T        0      0        2 
  12 chr12_28422690     AKia    C    T        0      0        2 
  12 chr12_28422690     AOna    C    T        0      0        2 
  12 chr12_28422690     ASom    C    T        0      0        2 
  12 chr12_28422690     HCab    C    T        1      2        2 
  12 chr12_28422690     HPrz    C    T        1      2        2 
  12 chr12_28422690     ZBoe    C    T        0      0        2 
  12 chr12_28422690     ZGre    C    T        0      0        2 
  12 chr12_28422690     ZHar    C    T        0      0        2 
  12 chr12_28422690   Sample    C    T        0      0        2 
  12 chr12_28423396     AAsi    C    G        0      0        2 
  12 chr12_28423396     AKia    C    G        0      0        2 
  12 chr12_28423396     AOna    C    G        0      0        2 
  12 chr12_28423396     ASom    C    G        0      0        2 
  12 chr12_28423396     HCab    C    G        0      0        2 
  12 chr12_28423396     HPrz    C    G        0      0        2 
  12 chr12_28423396     ZBoe    C    G        0      0        2 
  12 chr12_28423396     ZGre    C    G        0      0        2 
  12 chr12_28423396     ZHar    C    G        1      2        2 
  12 chr12_28423396   Sample    C    G        0      0        2 
  12 chr12_28423551     AAsi    C    T        0      0        2 
  12 chr12_28423551     AKia    C    T        0      0        2 
  12 chr12_28423551     AOna    C    T        0      0        2 
  12 chr12_28423551     ASom    C    T        0      0        2 
  12 chr12_28423551     HCab    C    T        1      2        2 
  12 chr12_28423551     HPrz    C    T        1      2        2 
  12 chr12_28423551     ZBoe    C    T        0      0        2 
  12 chr12_28423551     ZGre    C    T        0      0        2 
  12 chr12_28423551     ZHar    C    T        0      0        2 
  12 chr12_28423551   Sample    C    T        1      2        2 
  12 chr12_28424364     AAsi    A    G        0      0        2 
  12 chr12_28424364     AKia    A    G        0      0        2 
  12 chr12_28424364     AOna    A    G        0      0        2 
  12 chr12_28424364     ASom    A    G        0      0        2 
  12 chr12_28424364     HCab    A    G        1      2        2 
  12 chr12_28424364     HPrz    A    G        1      2        2 
  12 chr12_28424364     ZBoe    A    G        0      0        2 
  12 chr12_28424364     ZGre    A    G        0      0        2 
  12 chr12_28424364     ZHar    A    G        0      0        2 
  12 chr12_28424364   Sample    A    G        1      2        2 
  12 chr12_28427237     AAsi    C    G        0      0        2 
  12 chr12_28427237     AKia    C    G        0      0        2 
  12 chr12_28427237     AOna    C    G        0      0        2 
  12 chr12_28427237     ASom    C    G        0      0        2 
  12 chr12_28427237     HCab    C    G        0      0        2 
  12 chr12_28427237     HPrz    C    G        0      0        2 
  12 chr12_28427237     ZBoe    C    G        0      0        2 
  12 chr12_28427237     ZGre    C    G        0      0        2 
  12 chr12_28427237     ZHar    C    G        1      2        2 
  12 chr12_28427237   Sample    C    G        0      0        2 
  12 chr12_28431323     AAsi    A    G      0.5      1        2 
  12 chr12_28431323     AKia    A    G        0      0        2 
  12 chr12_28431323     AOna    A    G        0      0        2 
  12 chr12_28431323     ASom    A    G        0      0        2 
  12 chr12_28431323     HCab    A    G        0      0        2 
  12 chr12_28431323     HPrz    A    G        0      0        2 
  12 chr12_28431323     ZBoe    A    G        0      0        2 
  12 chr12_28431323     ZGre    A    G        0      0        2 
  12 chr12_28431323     ZHar    A    G        0      0        2 
  12 chr12_28431323   Sample    A    G        0      0        2 
  12 chr12_28432827     AAsi    A    C        0      0        2 
  12 chr12_28432827     AKia    A    C        0      0        2 
  12 chr12_28432827     AOna    A    C        0      0        2 
  12 chr12_28432827     ASom    A    C        0      0        2 
  12 chr12_28432827     HCab    A    C        1      2        2 
  12 chr12_28432827     HPrz    A    C        1      2        2 
  12 chr12_28432827     ZBoe    A    C        0      0        2 
  12 chr12_28432827     ZGre    A    C        0      0        2 
  12 chr12_28432827     ZHar    A    C        0      0        2 
  12 chr12_28432827   Sample    A    C        1      2        2 
  12 chr12_28442613     AAsi    A    G        0      0        2 
  12 chr12_28442613     AKia    A    G        0      0        2 
  12 chr12_28442613     AOna    A    G        0      0        2 
  12 chr12_28442613     ASom    A    G        0      0        2 
  12 chr12_28442613     HCab    A    G        0      0        2 
  12 chr12_28442613     HPrz    A    G        0      0        2 
  12 chr12_28442613     ZBoe    A    G        0      0        2 
  12 chr12_28442613     ZGre    A    G        0      0        2 
  12 chr12_28442613     ZHar    A    G        1      2        2 
  12 chr12_28442613   Sample    A    G        0      0        2 
  12 chr12_28446318     AAsi    T    C        0      0        2 
  12 chr12_28446318     AKia    T    C        0      0        2 
  12 chr12_28446318     AOna    T    C      0.5      1        2 
  12 chr12_28446318     ASom    T    C        0      0        2 
  12 chr12_28446318     HCab    T    C        0      0        2 
  12 chr12_28446318     HPrz    T    C        0      0        2 
  12 chr12_28446318     ZBoe    T    C        0      0        2 
  12 chr12_28446318     ZGre    T    C        0      0        2 
  12 chr12_28446318     ZHar    T    C        0      0        2 
  12 chr12_28446318   Sample    T    C        1      2        2 
  12 chr12_28446521     AAsi    C    G        0      0        2 
  12 chr12_28446521     AKia    C    G        0      0        2 
  12 chr12_28446521     AOna    C    G        0      0        2 
  12 chr12_28446521     ASom    C    G        1      2        2 
  12 chr12_28446521     HCab    C    G        0      0        2 
  12 chr12_28446521     HPrz    C    G        0      0        2 
  12 chr12_28446521     ZBoe    C    G        0      0        2 
  12 chr12_28446521     ZGre    C    G        0      0        2 
  12 chr12_28446521     ZHar    C    G        0      0        2 
  12 chr12_28446521   Sample    C    G        0      0        2 
  12 chr12_28446608     AAsi    C    T        0      0        2 
  12 chr12_28446608     AKia    C    T        0      0        2 
  12 chr12_28446608     AOna    C    T        0      0        2 
  12 chr12_28446608     ASom    C    T        0      0        2 
  12 chr12_28446608     HCab    C    T        1      2        2 
  12 chr12_28446608     HPrz    C    T        1      2        2 
  12 chr12_28446608     ZBoe    C    T        0      0        2 
  12 chr12_28446608     ZGre    C    T        0      0        2 
  12 chr12_28446608     ZHar    C    T        0      0        2 
  12 chr12_28446608   Sample    C    T        1      2        2 
  12 chr12_28454164     AAsi    C    T        0      0        2 
  12 chr12_28454164     AKia    C    T        0      0        2 
  12 chr12_28454164     AOna    C    T        0      0        2 
  12 chr12_28454164     ASom    C    T        0      0        2 
  12 chr12_28454164     HCab    C    T        1      2        2 
  12 chr12_28454164     HPrz    C    T        1      2        2 
  12 chr12_28454164     ZBoe    C    T        0      0        2 
  12 chr12_28454164     ZGre    C    T        0      0        2 
  12 chr12_28454164     ZHar    C    T        0      0        2 
  12 chr12_28454164   Sample    C    T        1      2        2 
  12 chr12_28454596     AAsi    T    C        0      0        2 
  12 chr12_28454596     AKia    T    C        0      0        2 
  12 chr12_28454596     AOna    T    C        0      0        2 
  12 chr12_28454596     ASom    T    C        0      0        2 
  12 chr12_28454596     HCab    T    C      0.5      1        2 
  12 chr12_28454596     HPrz    T    C        0      0        2 
  12 chr12_28454596     ZBoe    T    C        0      0        2 
  12 chr12_28454596     ZGre    T    C        0      0        2 
  12 chr12_28454596     ZHar    T    C        0      0        2 
  12 chr12_28454596   Sample    T    C        1      2        2 
  12 chr12_28456838     AAsi    G    T        0      0        2 
  12 chr12_28456838     AKia    G    T        0      0        2 
  12 chr12_28456838     AOna    G    T        0      0        2 
  12 chr12_28456838     ASom    G    T        0      0        2 
  12 chr12_28456838     HCab    G    T        1      2        2 
  12 chr12_28456838     HPrz    G    T        1      2        2 
  12 chr12_28456838     ZBoe    G    T        0      0        2 
  12 chr12_28456838     ZGre    G    T        0      0        2 
  12 chr12_28456838     ZHar    G    T        0      0        2 
  12 chr12_28456838   Sample    G    T        1      2        2 
  12 chr12_28467549     AAsi    G    A        0      0        2 
  12 chr12_28467549     AKia    G    A        0      0        2 
  12 chr12_28467549     AOna    G    A        0      0        2 
  12 chr12_28467549     ASom    G    A        0      0        2 
  12 chr12_28467549     HCab    G    A        1      2        2 
  12 chr12_28467549     HPrz    G    A        1      2        2 
  12 chr12_28467549     ZBoe    G    A        0      0        2 
  12 chr12_28467549     ZGre    G    A        0      0        2 
  12 chr12_28467549     ZHar    G    A        0      0        2 
  12 chr12_28467549   Sample    G    A        1      2        2 
  12 chr12_28467884     AAsi    G    C        0      0        2 
  12 chr12_28467884     AKia    G    C        0      0        2 
  12 chr12_28467884     AOna    G    C        0      0        2 
  12 chr12_28467884     ASom    G    C        0      0        2 
  12 chr12_28467884     HCab    G    C        1      2        2 
  12 chr12_28467884     HPrz    G    C        1      2        2 
  12 chr12_28467884     ZBoe    G    C        0      0        2 
  12 chr12_28467884     ZGre    G    C        0      0        2 
  12 chr12_28467884     ZHar    G    C        0      0        2 
  12 chr12_28467884   Sample    G    C        1      2        2 
  12 chr12_28477533     AAsi    C    T        0      0        2 
  12 chr12_28477533     AKia    C    T        0      0        2 
  12 chr12_28477533     AOna    C    T        0      0        2 
  12 chr12_28477533     ASom    C    T        0      0        2 
  12 chr12_28477533     HCab    C    T        1      2        2 
  12 chr12_28477533     HPrz    C    T        1      2        2 
  12 chr12_28477533     ZBoe    C    T        0      0        2 
  12 chr12_28477533     ZGre    C    T        0      0        2 
  12 chr12_28477533     ZHar    C    T        0      0        2 
  12 chr12_28477533   Sample    C    T        1      2        2 
  12 chr12_28478184     AAsi    C    T        0      0        2 
  12 chr12_28478184     AKia    C    T        0      0        2 
  12 chr12_28478184     AOna    C    T        0      0        2 
  12 chr12_28478184     ASom    C    T        0      0        2 
  12 chr12_28478184     HCab    C    T        0      0        2 
  12 chr12_28478184     HPrz    C    T        0      0        2 
  12 chr12_28478184     ZBoe    C    T      0.5      1        2 
  12 chr12_28478184     ZGre    C    T        0      0        2 
  12 chr12_28478184     ZHar    C    T        0      0        2 
  12 chr12_28478184   Sample    C    T        0      0        2 
  12 chr12_28482892     AAsi    T    C        0      0        2 
  12 chr12_28482892     AKia    T    C        0      0        2 
  12 chr12_28482892     AOna    T    C        0      0        2 
  12 chr12_28482892     ASom    T    C        0      0        2 
  12 chr12_28482892     HCab    T    C        0      0        2 
  12 chr12_28482892     HPrz    T    C        1      2        2 
  12 chr12_28482892     ZBoe    T    C        0      0        2 
  12 chr12_28482892     ZGre    T    C        0      0        2 
  12 chr12_28482892     ZHar    T    C        0      0        2 
  12 chr12_28482892   Sample    T    C        0      0        2 
  12 chr12_28484229     AAsi    G    C        0      0        2 
  12 chr12_28484229     AKia    G    C        0      0        2 
  12 chr12_28484229     AOna    G    C        0      0        2 
  12 chr12_28484229     ASom    G    C      0.5      1        2 
  12 chr12_28484229     HCab    G    C        0      0        2 
  12 chr12_28484229     HPrz    G    C        0      0        2 
  12 chr12_28484229     ZBoe    G    C        0      0        2 
  12 chr12_28484229     ZGre    G    C        0      0        2 
  12 chr12_28484229     ZHar    G    C        0      0        2 
  12 chr12_28484229   Sample    G    C        0      0        2 
  12 chr12_28485152     AAsi    C    T        0      0        2 
  12 chr12_28485152     AKia    C    T        0      0        2 
  12 chr12_28485152     AOna    C    T        0      0        2 
  12 chr12_28485152     ASom    C    T        0      0        2 
  12 chr12_28485152     HCab    C    T        1      2        2 
  12 chr12_28485152     HPrz    C    T        1      2        2 
  12 chr12_28485152     ZBoe    C    T        0      0        2 
  12 chr12_28485152     ZGre    C    T        0      0        2 
  12 chr12_28485152     ZHar    C    T        0      0        2 
  12 chr12_28485152   Sample    C    T        1      2        2 
  12 chr12_28486258     AAsi    A    T        0      0        2 
  12 chr12_28486258     AKia    A    T      0.5      1        2 
  12 chr12_28486258     AOna    A    T        0      0        2 
  12 chr12_28486258     ASom    A    T        0      0        2 
  12 chr12_28486258     HCab    A    T        0      0        2 
  12 chr12_28486258     HPrz    A    T        0      0        2 
  12 chr12_28486258     ZBoe    A    T        0      0        2 
  12 chr12_28486258     ZGre    A    T        0      0        2 
  12 chr12_28486258     ZHar    A    T        0      0        2 
  12 chr12_28486258   Sample    A    T        0      0        2 
  12 chr12_28487011     AAsi    T    G        0      0        2 
  12 chr12_28487011     AKia    T    G        0      0        2 
  12 chr12_28487011     AOna    T    G        0      0        2 
  12 chr12_28487011     ASom    T    G        0      0        2 
  12 chr12_28487011     HCab    T    G        1      2        2 
  12 chr12_28487011     HPrz    T    G      0.5      1        2 
  12 chr12_28487011     ZBoe    T    G        0      0        2 
  12 chr12_28487011     ZGre    T    G        0      0        2 
  12 chr12_28487011     ZHar    T    G        0      0        2 
  12 chr12_28487011   Sample    T    G        1      2        2 
  12 chr12_28487142     AAsi    G    A        0      0        2 
  12 chr12_28487142     AKia    G    A        0      0        2 
  12 chr12_28487142     AOna    G    A        0      0        2 
  12 chr12_28487142     ASom    G    A        0      0        2 
  12 chr12_28487142     HCab    G    A        1      2        2 
  12 chr12_28487142     HPrz    G    A        1      2        2 
  12 chr12_28487142     ZBoe    G    A        0      0        2 
  12 chr12_28487142     ZGre    G    A        0      0        2 
  12 chr12_28487142     ZHar    G    A        0      0        2 
  12 chr12_28487142   Sample    G    A        1      2        2 
  12 chr12_28487944     AAsi    G    C        0      0        2 
  12 chr12_28487944     AKia    G    C        0      0        2 
  12 chr12_28487944     AOna    G    C        0      0        2 
  12 chr12_28487944     ASom    G    C        0      0        2 
  12 chr12_28487944     HCab    G    C        0      0        2 
  12 chr12_28487944     HPrz    G    C        0      0        2 
  12 chr12_28487944     ZBoe    G    C        0      0        2 
  12 chr12_28487944     ZGre    G    C        1      2        2 
  12 chr12_28487944     ZHar    G    C        0      0        2 
  12 chr12_28487944   Sample    G    C        0      0        2 
  12 chr12_28492401     AAsi    G    C        0      0        2 
  12 chr12_28492401     AKia    G    C        0      0        2 
  12 chr12_28492401     AOna    G    C        0      0        2 
  12 chr12_28492401     ASom    G    C        0      0        2 
  12 chr12_28492401     HCab    G    C        0      0        2 
  12 chr12_28492401     HPrz    G    C        0      0        2 
  12 chr12_28492401     ZBoe    G    C        0      0        2 
  12 chr12_28492401     ZGre    G    C        1      2        2 
  12 chr12_28492401     ZHar    G    C        0      0        2 
  12 chr12_28492401   Sample    G    C        0      0        2 
  12 chr12_28494338     AAsi    A    G        0      0        2 
  12 chr12_28494338     AKia    A    G        0      0        2 
  12 chr12_28494338     AOna    A    G        0      0        2 
  12 chr12_28494338     ASom    A    G        0      0        2 
  12 chr12_28494338     HCab    A    G        0      0        2 
  12 chr12_28494338     HPrz    A    G        0      0        2 
  12 chr12_28494338     ZBoe    A    G        0      0        2 
  12 chr12_28494338     ZGre    A    G        1      2        2 
  12 chr12_28494338     ZHar    A    G        0      0        2 
  12 chr12_28494338   Sample    A    G        0      0        2 
  12 chr12_28494866     AAsi    A    G        0      0        2 
  12 chr12_28494866     AKia    A    G        0      0        2 
  12 chr12_28494866     AOna    A    G        0      0        2 
  12 chr12_28494866     ASom    A    G        0      0        2 
  12 chr12_28494866     HCab    A    G        1      2        2 
  12 chr12_28494866     HPrz    A    G        1      2        2 
  12 chr12_28494866     ZBoe    A    G        0      0        2 
  12 chr12_28494866     ZGre    A    G        0      0        2 
  12 chr12_28494866     ZHar    A    G        0      0        2 
  12 chr12_28494866   Sample    A    G        1      2        2 
  12 chr12_28506178     AAsi    T    G        0      0        2 
  12 chr12_28506178     AKia    T    G        0      0        2 
  12 chr12_28506178     AOna    T    G        0      0        2 
  12 chr12_28506178     ASom    T    G        0      0        2 
  12 chr12_28506178     HCab    T    G        0      0        2 
  12 chr12_28506178     HPrz    T    G      0.5      1        2 
  12 chr12_28506178     ZBoe    T    G        0      0        2 
  12 chr12_28506178     ZGre    T    G        0      0        2 
  12 chr12_28506178     ZHar    T    G        0      0        2 
  12 chr12_28506178   Sample    T    G        0      0        2 
  12 chr12_28509762     AAsi    A    G        0      0        2 
  12 chr12_28509762     AKia    A    G        0      0        2 
  12 chr12_28509762     AOna    A    G      0.5      1        2 
  12 chr12_28509762     ASom    A    G        0      0        2 
  12 chr12_28509762     HCab    A    G        0      0        2 
  12 chr12_28509762     HPrz    A    G        0      0        2 
  12 chr12_28509762     ZBoe    A    G        0      0        2 
  12 chr12_28509762     ZGre    A    G        0      0        2 
  12 chr12_28509762     ZHar    A    G        0      0        2 
  12 chr12_28509762   Sample    A    G        0      0        2 
  12 chr12_28513494     AAsi    A    G        0      0        2 
  12 chr12_28513494     AKia    A    G        1      2        2 
  12 chr12_28513494     AOna    A    G        0      0        2 
  12 chr12_28513494     ASom    A    G        0      0        2 
  12 chr12_28513494     HCab    A    G        0      0        2 
  12 chr12_28513494     HPrz    A    G        0      0        2 
  12 chr12_28513494     ZBoe    A    G        0      0        2 
  12 chr12_28513494     ZGre    A    G        0      0        2 
  12 chr12_28513494     ZHar    A    G        0      0        2 
  12 chr12_28513494   Sample    A    G        0      0        2 
  12 chr12_28514353     AAsi    T    C        0      0        2 
  12 chr12_28514353     AKia    T    C        0      0        2 
  12 chr12_28514353     AOna    T    C        0      0        2 
  12 chr12_28514353     ASom    T    C        0      0        2 
  12 chr12_28514353     HCab    T    C      0.5      1        2 
  12 chr12_28514353     HPrz    T    C        0      0        2 
  12 chr12_28514353     ZBoe    T    C        0      0        2 
  12 chr12_28514353     ZGre    T    C        0      0        2 
  12 chr12_28514353     ZHar    T    C        0      0        2 
  12 chr12_28514353   Sample    T    C        0      0        2 
  12 chr12_28516802     AAsi    G    A        0      0        2 
  12 chr12_28516802     AKia    G    A        0      0        2 
  12 chr12_28516802     AOna    G    A        0      0        2 
  12 chr12_28516802     ASom    G    A        0      0        2 
  12 chr12_28516802     HCab    G    A        1      2        2 
  12 chr12_28516802     HPrz    G    A        1      2        2 
  12 chr12_28516802     ZBoe    G    A        0      0        2 
  12 chr12_28516802     ZGre    G    A        0      0        2 
  12 chr12_28516802     ZHar    G    A        0      0        2 
  12 chr12_28516802   Sample    G    A        1      2        2 
  12 chr12_28519087     AAsi    C    T        0      0        2 
  12 chr12_28519087     AKia    C    T        0      0        2 
  12 chr12_28519087     AOna    C    T        0      0        2 
  12 chr12_28519087     ASom    C    T        0      0        2 
  12 chr12_28519087     HCab    C    T        1      2        2 
  12 chr12_28519087     HPrz    C    T        1      2        2 
  12 chr12_28519087     ZBoe    C    T        0      0        2 
  12 chr12_28519087     ZGre    C    T        0      0        2 
  12 chr12_28519087     ZHar    C    T        0      0        2 
  12 chr12_28519087   Sample    C    T        1      2        2 
  12 chr12_28525621     AAsi    C    T        0      0        2 
  12 chr12_28525621     AKia    C    T        1      2        2 
  12 chr12_28525621     AOna    C    T        0      0        2 
  12 chr12_28525621     ASom    C    T        0      0        2 
  12 chr12_28525621     HCab    C    T        0      0        2 
  12 chr12_28525621     HPrz    C    T        0      0        2 
  12 chr12_28525621     ZBoe    C    T        0      0        2 
  12 chr12_28525621     ZGre    C    T        0      0        2 
  12 chr12_28525621     ZHar    C    T        0      0        2 
  12 chr12_28525621   Sample    C    T        0      0        2 
  12 chr12_28525801     AAsi    C    G        0      0        2 
  12 chr12_28525801     AKia    C    G        0      0        2 
  12 chr12_28525801     AOna    C    G        0      0        2 
  12 chr12_28525801     ASom    C    G        0      0        2 
  12 chr12_28525801     HCab    C    G        0      0        2 
  12 chr12_28525801     HPrz    C    G        0      0        2 
  12 chr12_28525801     ZBoe    C    G        1      2        2 
  12 chr12_28525801     ZGre    C    G        0      0        2 
  12 chr12_28525801     ZHar    C    G        0      0        2 
  12 chr12_28525801   Sample    C    G        0      0        2 
  12 chr12_28526419     AAsi    A    G        0      0        2 
  12 chr12_28526419     AKia    A    G        0      0        2 
  12 chr12_28526419     AOna    A    G        0      0        2 
  12 chr12_28526419     ASom    A    G        0      0        2 
  12 chr12_28526419     HCab    A    G        0      0        2 
  12 chr12_28526419     HPrz    A    G        0      0        2 
  12 chr12_28526419     ZBoe    A    G        0      0        2 
  12 chr12_28526419     ZGre    A    G        0      0        2 
  12 chr12_28526419     ZHar    A    G      0.5      1        2 
  12 chr12_28526419   Sample    A    G        0      0        2 
  12 chr12_28530423     AAsi    C    T        0      0        2 
  12 chr12_28530423     AKia    C    T        0      0        2 
  12 chr12_28530423     AOna    C    T        0      0        2 
  12 chr12_28530423     ASom    C    T        0      0        2 
  12 chr12_28530423     HCab    C    T        0      0        2 
  12 chr12_28530423     HPrz    C    T      0.5      1        2 
  12 chr12_28530423     ZBoe    C    T        0      0        2 
  12 chr12_28530423     ZGre    C    T        0      0        2 
  12 chr12_28530423     ZHar    C    T        0      0        2 
  12 chr12_28530423   Sample    C    T        0      0        2 
  12 chr12_28541897     AAsi    A    G        0      0        2 
  12 chr12_28541897     AKia    A    G        0      0        2 
  12 chr12_28541897     AOna    A    G      0.5      1        2 
  12 chr12_28541897     ASom    A    G        0      0        2 
  12 chr12_28541897     HCab    A    G        0      0        2 
  12 chr12_28541897     HPrz    A    G        0      0        2 
  12 chr12_28541897     ZBoe    A    G        0      0        2 
  12 chr12_28541897     ZGre    A    G        0      0        2 
  12 chr12_28541897     ZHar    A    G        0      0        2 
  12 chr12_28541897   Sample    A    G        0      0        2 
  12 chr12_28544571     AAsi    A    G        0      0        2 
  12 chr12_28544571     AKia    A    G        0      0        2 
  12 chr12_28544571     AOna    A    G        0      0        2 
  12 chr12_28544571     ASom    A    G        0      0        2 
  12 chr12_28544571     HCab    A    G        0      0        2 
  12 chr12_28544571     HPrz    A    G        0      0        2 
  12 chr12_28544571     ZBoe    A    G        0      0        2 
  12 chr12_28544571     ZGre    A    G        1      2        2 
  12 chr12_28544571     ZHar    A    G        0      0        2 
  12 chr12_28544571   Sample    A    G        0      0        2 
  12 chr12_28545887     AAsi    C    T        0      0        2 
  12 chr12_28545887     AKia    C    T        0      0        2 
  12 chr12_28545887     AOna    C    T        0      0        2 
  12 chr12_28545887     ASom    C    T        0      0        2 
  12 chr12_28545887     HCab    C    T        1      2        2 
  12 chr12_28545887     HPrz    C    T        1      2        2 
  12 chr12_28545887     ZBoe    C    T        0      0        2 
  12 chr12_28545887     ZGre    C    T        0      0        2 
  12 chr12_28545887     ZHar    C    T        0      0        2 
  12 chr12_28545887   Sample    C    T        1      2        2 
  12 chr12_28547907     AAsi    A    G        0      0        2 
  12 chr12_28547907     AKia    A    G        0      0        2 
  12 chr12_28547907     AOna    A    G        0      0        2 
  12 chr12_28547907     ASom    A    G        0      0        2 
  12 chr12_28547907     HCab    A    G        0      0        2 
  12 chr12_28547907     HPrz    A    G        0      0        2 
  12 chr12_28547907     ZBoe    A    G        0      0        2 
  12 chr12_28547907     ZGre    A    G        0      0        2 
  12 chr12_28547907     ZHar    A    G        1      2        2 
  12 chr12_28547907   Sample    A    G        0      0        2 
  12 chr12_28548079     AAsi    A    G        0      0        2 
  12 chr12_28548079     AKia    A    G        0      0        2 
  12 chr12_28548079     AOna    A    G        0      0        2 
  12 chr12_28548079     ASom    A    G        0      0        2 
  12 chr12_28548079     HCab    A    G        1      2        2 
  12 chr12_28548079     HPrz    A    G        1      2        2 
  12 chr12_28548079     ZBoe    A    G        0      0        2 
  12 chr12_28548079     ZGre    A    G        0      0        2 
  12 chr12_28548079     ZHar    A    G        0      0        2 
  12 chr12_28548079   Sample    A    G        1      2        2 
  12 chr12_28548199     AAsi    T    A        0      0        2 
  12 chr12_28548199     AKia    T    A        0      0        2 
  12 chr12_28548199     AOna    T    A        0      0        2 
  12 chr12_28548199     ASom    T    A        0      0        2 
  12 chr12_28548199     HCab    T    A        1      2        2 
  12 chr12_28548199     HPrz    T    A        1      2        2 
  12 chr12_28548199     ZBoe    T    A        0      0        2 
  12 chr12_28548199     ZGre    T    A        0      0        2 
  12 chr12_28548199     ZHar    T    A        0      0        2 
  12 chr12_28548199   Sample    T    A        1      2        2 
  12 chr12_28550481     AAsi    T    C        0      0        2 
  12 chr12_28550481     AKia    T    C        0      0        2 
  12 chr12_28550481     AOna    T    C        0      0        2 
  12 chr12_28550481     ASom    T    C        0      0        2 
  12 chr12_28550481     HCab    T    C        0      0        2 
  12 chr12_28550481     HPrz    T    C        0      0        2 
  12 chr12_28550481     ZBoe    T    C        0      0        2 
  12 chr12_28550481     ZGre    T    C        1      2        2 
  12 chr12_28550481     ZHar    T    C        0      0        2 
  12 chr12_28550481   Sample    T    C        0      0        2 
  12 chr12_28550551     AAsi    T    C        0      0        2 
  12 chr12_28550551     AKia    T    C        0      0        2 
  12 chr12_28550551     AOna    T    C        0      0        2 
  12 chr12_28550551     ASom    T    C        0      0        2 
  12 chr12_28550551     HCab    T    C        1      2        2 
  12 chr12_28550551     HPrz    T    C        1      2        2 
  12 chr12_28550551     ZBoe    T    C        0      0        2 
  12 chr12_28550551     ZGre    T    C        0      0        2 
  12 chr12_28550551     ZHar    T    C        0      0        2 
  12 chr12_28550551   Sample    T    C        1      2        2 
  12 chr12_28556682     AAsi    G    A        0      0        2 
  12 chr12_28556682     AKia    G    A        0      0        2 
  12 chr12_28556682     AOna    G    A        0      0        2 
  12 chr12_28556682     ASom    G    A        0      0        2 
  12 chr12_28556682     HCab    G    A        0      0        2 
  12 chr12_28556682     HPrz    G    A        0      0        2 
  12 chr12_28556682     ZBoe    G    A        0      0        2 
  12 chr12_28556682     ZGre    G    A        0      0        2 
  12 chr12_28556682     ZHar    G    A      0.5      1        2 
  12 chr12_28556682   Sample    G    A        0      0        2 
  12 chr12_28564634     AAsi    T    C        1      2        2 
  12 chr12_28564634     AKia    T    C        0      0        2 
  12 chr12_28564634     AOna    T    C        0      0        2 
  12 chr12_28564634     ASom    T    C        0      0        2 
  12 chr12_28564634     HCab    T    C        0      0        2 
  12 chr12_28564634     HPrz    T    C        0      0        2 
  12 chr12_28564634     ZBoe    T    C        0      0        2 
  12 chr12_28564634     ZGre    T    C        0      0        2 
  12 chr12_28564634     ZHar    T    C        0      0        2 
  12 chr12_28564634   Sample    T    C        0      0        2 
  12 chr12_28569069     AAsi    T    C        0      0        2 
  12 chr12_28569069     AKia    T    C        0      0        2 
  12 chr12_28569069     AOna    T    C        0      0        2 
  12 chr12_28569069     ASom    T    C        0      0        2 
  12 chr12_28569069     HCab    T    C        0      0        2 
  12 chr12_28569069     HPrz    T    C        0      0        2 
  12 chr12_28569069     ZBoe    T    C        0      0        2 
  12 chr12_28569069     ZGre    T    C        0      0        2 
  12 chr12_28569069     ZHar    T    C      0.5      1        2 
  12 chr12_28569069   Sample    T    C        0      0        2 
  12 chr12_28569611     AAsi    T    C        0      0        2 
  12 chr12_28569611     AKia    T    C        0      0        2 
  12 chr12_28569611     AOna    T    C        0      0        2 
  12 chr12_28569611     ASom    T    C        0      0        2 
  12 chr12_28569611     HCab    T    C      0.5      1        2 
  12 chr12_28569611     HPrz    T    C        0      0        2 
  12 chr12_28569611     ZBoe    T    C        0      0        2 
  12 chr12_28569611     ZGre    T    C        0      0        2 
  12 chr12_28569611     ZHar    T    C        0      0        2 
  12 chr12_28569611   Sample    T    C        0      0        2 
  12 chr12_28569752     AAsi    T    C        0      0        2 
  12 chr12_28569752     AKia    T    C      0.5      1        2 
  12 chr12_28569752     AOna    T    C        0      0        2 
  12 chr12_28569752     ASom    T    C        0      0        2 
  12 chr12_28569752     HCab    T    C        0      0        2 
  12 chr12_28569752     HPrz    T    C        0      0        2 
  12 chr12_28569752     ZBoe    T    C        0      0        2 
  12 chr12_28569752     ZGre    T    C        0      0        2 
  12 chr12_28569752     ZHar    T    C        0      0        2 
  12 chr12_28569752   Sample    T    C        0      0        2 
  12 chr12_28569902     AAsi    A    C        0      0        2 
  12 chr12_28569902     AKia    A    C        0      0        2 
  12 chr12_28569902     AOna    A    C        0      0        2 
  12 chr12_28569902     ASom    A    C        0      0        2 
  12 chr12_28569902     HCab    A    C        0      0        2 
  12 chr12_28569902     HPrz    A    C        0      0        2 
  12 chr12_28569902     ZBoe    A    C        1      2        2 
  12 chr12_28569902     ZGre    A    C        0      0        2 
  12 chr12_28569902     ZHar    A    C        0      0        2 
  12 chr12_28569902   Sample    A    C        0      0        2 
  12 chr12_28570939     AAsi    G    A        0      0        2 
  12 chr12_28570939     AKia    G    A        0      0        2 
  12 chr12_28570939     AOna    G    A        0      0        2 
  12 chr12_28570939     ASom    G    A        0      0        2 
  12 chr12_28570939     HCab    G    A        1      2        2 
  12 chr12_28570939     HPrz    G    A        1      2        2 
  12 chr12_28570939     ZBoe    G    A        0      0        2 
  12 chr12_28570939     ZGre    G    A        0      0        2 
  12 chr12_28570939     ZHar    G    A        0      0        2 
  12 chr12_28570939   Sample    G    A        1      2        2 
  12 chr12_28579313     AAsi    C    A        0      0        2 
  12 chr12_28579313     AKia    C    A        0      0        2 
  12 chr12_28579313     AOna    C    A        0      0        2 
  12 chr12_28579313     ASom    C    A        0      0        2 
  12 chr12_28579313     HCab    C    A        1      2        2 
  12 chr12_28579313     HPrz    C    A        1      2        2 
  12 chr12_28579313     ZBoe    C    A        0      0        2 
  12 chr12_28579313     ZGre    C    A        0      0        2 
  12 chr12_28579313     ZHar    C    A        0      0        2 
  12 chr12_28579313   Sample    C    A        1      2        2 
  12 chr12_28583144     AAsi    A    G      0.5      1        2 
  12 chr12_28583144     AKia    A    G        0      0        2 
  12 chr12_28583144     AOna    A    G        0      0        2 
  12 chr12_28583144     ASom    A    G        0      0        2 
  12 chr12_28583144     HCab    A    G        1      2        2 
  12 chr12_28583144     HPrz    A    G        1      2        2 
  12 chr12_28583144     ZBoe    A    G        0      0        2 
  12 chr12_28583144     ZGre    A    G        0      0        2 
  12 chr12_28583144     ZHar    A    G        0      0        2 
  12 chr12_28583144   Sample    A    G        1      2        2 
  12 chr12_28590162     AAsi    C    T        0      0        2 
  12 chr12_28590162     AKia    C    T        1      2        2 
  12 chr12_28590162     AOna    C    T        0      0        2 
  12 chr12_28590162     ASom    C    T        0      0        2 
  12 chr12_28590162     HCab    C    T        0      0        2 
  12 chr12_28590162     HPrz    C    T        0      0        2 
  12 chr12_28590162     ZBoe    C    T        0      0        2 
  12 chr12_28590162     ZGre    C    T        0      0        2 
  12 chr12_28590162     ZHar    C    T        0      0        2 
  12 chr12_28590162   Sample    C    T        0      0        2 
  12 chr12_28594247     AAsi    G    C        0      0        2 
  12 chr12_28594247     AKia    G    C        0      0        2 
  12 chr12_28594247     AOna    G    C        1      2        2 
  12 chr12_28594247     ASom    G    C        0      0        2 
  12 chr12_28594247     HCab    G    C        0      0        2 
  12 chr12_28594247     HPrz    G    C        0      0        2 
  12 chr12_28594247     ZBoe    G    C        0      0        2 
  12 chr12_28594247     ZGre    G    C        0      0        2 
  12 chr12_28594247     ZHar    G    C        0      0        2 
  12 chr12_28594247   Sample    G    C        0      0        2 
  12 chr12_28594561     AAsi    G    A        0      0        2 
  12 chr12_28594561     AKia    G    A        0      0        2 
  12 chr12_28594561     AOna    G    A        0      0        2 
  12 chr12_28594561     ASom    G    A        0      0        2 
  12 chr12_28594561     HCab    G    A        1      2        2 
  12 chr12_28594561     HPrz    G    A        1      2        2 
  12 chr12_28594561     ZBoe    G    A        0      0        2 
  12 chr12_28594561     ZGre    G    A        0      0        2 
  12 chr12_28594561     ZHar    G    A        0      0        2 
  12 chr12_28594561   Sample    G    A        1      2        2 
  12 chr12_28594649     AAsi    G    A        0      0        2 
  12 chr12_28594649     AKia    G    A        0      0        2 
  12 chr12_28594649     AOna    G    A        0      0        2 
  12 chr12_28594649     ASom    G    A        0      0        2 
  12 chr12_28594649     HCab    G    A      0.5      1        2 
  12 chr12_28594649     HPrz    G    A        0      0        2 
  12 chr12_28594649     ZBoe    G    A        0      0        2 
  12 chr12_28594649     ZGre    G    A        0      0        2 
  12 chr12_28594649     ZHar    G    A        0      0        2 
  12 chr12_28594649   Sample    G    A        0      0        2 
  12 chr12_28595932     AAsi    C    T        0      0        2 
  12 chr12_28595932     AKia    C    T        1      2        2 
  12 chr12_28595932     AOna    C    T      0.5      1        2 
  12 chr12_28595932     ASom    C    T        0      0        2 
  12 chr12_28595932     HCab    C    T        0      0        2 
  12 chr12_28595932     HPrz    C    T        0      0        2 
  12 chr12_28595932     ZBoe    C    T        0      0        2 
  12 chr12_28595932     ZGre    C    T        0      0        2 
  12 chr12_28595932     ZHar    C    T        0      0        2 
  12 chr12_28595932   Sample    C    T        0      0        2 
  12 chr12_28599622     AAsi    A    G        0      0        2 
  12 chr12_28599622     AKia    A    G        0      0        2 
  12 chr12_28599622     AOna    A    G        0      0        2 
  12 chr12_28599622     ASom    A    G        0      0        2 
  12 chr12_28599622     HCab    A    G        0      0        2 
  12 chr12_28599622     HPrz    A    G      0.5      1        2 
  12 chr12_28599622     ZBoe    A    G        0      0        2 
  12 chr12_28599622     ZGre    A    G        0      0        2 
  12 chr12_28599622     ZHar    A    G        0      0        2 
  12 chr12_28599622   Sample    A    G        1      2        2 
  12 chr12_28605227     AAsi    T    C        0      0        2 
  12 chr12_28605227     AKia    T    C        0      0        2 
  12 chr12_28605227     AOna    T    C        0      0        2 
  12 chr12_28605227     ASom    T    C        0      0        2 
  12 chr12_28605227     HCab    T    C        0      0        2 
  12 chr12_28605227     HPrz    T    C        0      0        2 
  12 chr12_28605227     ZBoe    T    C        0      0        2 
  12 chr12_28605227     ZGre    T    C        0      0        2 
  12 chr12_28605227     ZHar    T    C      0.5      1        2 
  12 chr12_28605227   Sample    T    C        0      0        2 
  12 chr12_28607318     AAsi    A    G        0      0        2 
  12 chr12_28607318     AKia    A    G        0      0        2 
  12 chr12_28607318     AOna    A    G        0      0        2 
  12 chr12_28607318     ASom    A    G        0      0        2 
  12 chr12_28607318     HCab    A    G        0      0        2 
  12 chr12_28607318     HPrz    A    G        0      0        2 
  12 chr12_28607318     ZBoe    A    G      0.5      1        2 
  12 chr12_28607318     ZGre    A    G        0      0        2 
  12 chr12_28607318     ZHar    A    G        0      0        2 
  12 chr12_28607318   Sample    A    G        0      0        2 
  12 chr12_28616606     AAsi    G    A        0      0        2 
  12 chr12_28616606     AKia    G    A        0      0        2 
  12 chr12_28616606     AOna    G    A        0      0        2 
  12 chr12_28616606     ASom    G    A        0      0        2 
  12 chr12_28616606     HCab    G    A        1      2        2 
  12 chr12_28616606     HPrz    G    A        1      2        2 
  12 chr12_28616606     ZBoe    G    A        0      0        2 
  12 chr12_28616606     ZGre    G    A        0      0        2 
  12 chr12_28616606     ZHar    G    A        0      0        2 
  12 chr12_28616606   Sample    G    A        1      2        2 
  12 chr12_28616610     AAsi    T    C        1      2        2 
  12 chr12_28616610     AKia    T    C        0      0        2 
  12 chr12_28616610     AOna    T    C        0      0        2 
  12 chr12_28616610     ASom    T    C        1      2        2 
  12 chr12_28616610     HCab    T    C        0      0        2 
  12 chr12_28616610     HPrz    T    C        0      0        2 
  12 chr12_28616610     ZBoe    T    C        0      0        2 
  12 chr12_28616610     ZGre    T    C        0      0        2 
  12 chr12_28616610     ZHar    T    C        0      0        2 
  12 chr12_28616610   Sample    T    C        0      0        2 
  12 chr12_28621511     AAsi    A    G        0      0        2 
  12 chr12_28621511     AKia    A    G        0      0        2 
  12 chr12_28621511     AOna    A    G        0      0        2 
  12 chr12_28621511     ASom    A    G        0      0        2 
  12 chr12_28621511     HCab    A    G        1      2        2 
  12 chr12_28621511     HPrz    A    G        1      2        2 
  12 chr12_28621511     ZBoe    A    G        0      0        2 
  12 chr12_28621511     ZGre    A    G        0      0        2 
  12 chr12_28621511     ZHar    A    G        0      0        2 
  12 chr12_28621511   Sample    A    G        1      2        2 
  12 chr12_28630272     AAsi    T    C        0      0        2 
  12 chr12_28630272     AKia    T    C        0      0        2 
  12 chr12_28630272     AOna    T    C        0      0        2 
  12 chr12_28630272     ASom    T    C        0      0        2 
  12 chr12_28630272     HCab    T    C        0      0        2 
  12 chr12_28630272     HPrz    T    C        0      0        2 
  12 chr12_28630272     ZBoe    T    C      0.5      1        2 
  12 chr12_28630272     ZGre    T    C        0      0        2 
  12 chr12_28630272     ZHar    T    C        0      0        2 
  12 chr12_28630272   Sample    T    C        0      0        2 
  12 chr12_28630780     AAsi    C    T        0      0        2 
  12 chr12_28630780     AKia    C    T        0      0        2 
  12 chr12_28630780     AOna    C    T        0      0        2 
  12 chr12_28630780     ASom    C    T        0      0        2 
  12 chr12_28630780     HCab    C    T      0.5      1        2 
  12 chr12_28630780     HPrz    C    T        0      0        2 
  12 chr12_28630780     ZBoe    C    T        0      0        2 
  12 chr12_28630780     ZGre    C    T        0      0        2 
  12 chr12_28630780     ZHar    C    T        0      0        2 
  12 chr12_28630780   Sample    C    T        0      0        2 
  12 chr12_28640523     AAsi    T    C        0      0        2 
  12 chr12_28640523     AKia    T    C        0      0        2 
  12 chr12_28640523     AOna    T    C        0      0        2 
  12 chr12_28640523     ASom    T    C        0      0        2 
  12 chr12_28640523     HCab    T    C        0      0        2 
  12 chr12_28640523     HPrz    T    C        0      0        2 
  12 chr12_28640523     ZBoe    T    C      0.5      1        2 
  12 chr12_28640523     ZGre    T    C        0      0        2 
  12 chr12_28640523     ZHar    T    C        0      0        2 
  12 chr12_28640523   Sample    T    C        0      0        2 
  12 chr12_28643612     AAsi    A    G        0      0        2 
  12 chr12_28643612     AKia    A    G        1      2        2 
  12 chr12_28643612     AOna    A    G        0      0        2 
  12 chr12_28643612     ASom    A    G        0      0        2 
  12 chr12_28643612     HCab    A    G        0      0        2 
  12 chr12_28643612     HPrz    A    G        0      0        2 
  12 chr12_28643612     ZBoe    A    G        0      0        2 
  12 chr12_28643612     ZGre    A    G        0      0        2 
  12 chr12_28643612     ZHar    A    G        0      0        2 
  12 chr12_28643612   Sample    A    G        0      0        2 
  12 chr12_28644220     AAsi    T    C        0      0        2 
  12 chr12_28644220     AKia    T    C        0      0        2 
  12 chr12_28644220     AOna    T    C        0      0        2 
  12 chr12_28644220     ASom    T    C        0      0        2 
  12 chr12_28644220     HCab    T    C        0      0        2 
  12 chr12_28644220     HPrz    T    C        0      0        2 
  12 chr12_28644220     ZBoe    T    C        0      0        2 
  12 chr12_28644220     ZGre    T    C        1      2        2 
  12 chr12_28644220     ZHar    T    C        0      0        2 
  12 chr12_28644220   Sample    T    C        0      0        2 
  12 chr12_28644696     AAsi    A    G        0      0        2 
  12 chr12_28644696     AKia    A    G        0      0        2 
  12 chr12_28644696     AOna    A    G        0      0        2 
  12 chr12_28644696     ASom    A    G        0      0        2 
  12 chr12_28644696     HCab    A    G        1      2        2 
  12 chr12_28644696     HPrz    A    G        1      2        2 
  12 chr12_28644696     ZBoe    A    G        0      0        2 
  12 chr12_28644696     ZGre    A    G        0      0        2 
  12 chr12_28644696     ZHar    A    G        0      0        2 
  12 chr12_28644696   Sample    A    G        1      2        2 
  12 chr12_28645437     AAsi    A    G        0      0        2 
  12 chr12_28645437     AKia    A    G        0      0        2 
  12 chr12_28645437     AOna    A    G        0      0        2 
  12 chr12_28645437     ASom    A    G        0      0        2 
  12 chr12_28645437     HCab    A    G        0      0        2 
  12 chr12_28645437     HPrz    A    G        0      0        2 
  12 chr12_28645437     ZBoe    A    G        0      0        2 
  12 chr12_28645437     ZGre    A    G        0      0        2 
  12 chr12_28645437     ZHar    A    G      0.5      1        2 
  12 chr12_28645437   Sample    A    G        0      0        2 
  12 chr12_28645661     AAsi    A    G        0      0        2 
  12 chr12_28645661     AKia    A    G        0      0        2 
  12 chr12_28645661     AOna    A    G        0      0        2 
  12 chr12_28645661     ASom    A    G        0      0        2 
  12 chr12_28645661     HCab    A    G        0      0        2 
  12 chr12_28645661     HPrz    A    G        0      0        2 
  12 chr12_28645661     ZBoe    A    G      0.5      1        2 
  12 chr12_28645661     ZGre    A    G        0      0        2 
  12 chr12_28645661     ZHar    A    G        0      0        2 
  12 chr12_28645661   Sample    A    G        0      0        2 
  12 chr12_28645693     AAsi    T    G        0      0        2 
  12 chr12_28645693     AKia    T    G        0      0        2 
  12 chr12_28645693     AOna    T    G        0      0        2 
  12 chr12_28645693     ASom    T    G        0      0        2 
  12 chr12_28645693     HCab    T    G      0.5      1        2 
  12 chr12_28645693     HPrz    T    G        0      0        2 
  12 chr12_28645693     ZBoe    T    G        0      0        2 
  12 chr12_28645693     ZGre    T    G        0      0        2 
  12 chr12_28645693     ZHar    T    G        0      0        2 
  12 chr12_28645693   Sample    T    G        1      2        2 
  12 chr12_28646839     AAsi    A    G        0      0        2 
  12 chr12_28646839     AKia    A    G        0      0        2 
  12 chr12_28646839     AOna    A    G        0      0        2 
  12 chr12_28646839     ASom    A    G        0      0        2 
  12 chr12_28646839     HCab    A    G        0      0        2 
  12 chr12_28646839     HPrz    A    G        0      0        2 
  12 chr12_28646839     ZBoe    A    G        0      0        2 
  12 chr12_28646839     ZGre    A    G        0      0        2 
  12 chr12_28646839     ZHar    A    G        1      2        2 
  12 chr12_28646839   Sample    A    G        0      0        2 
  12 chr12_28654934     AAsi    T    C        0      0        2 
  12 chr12_28654934     AKia    T    C        0      0        2 
  12 chr12_28654934     AOna    T    C        0      0        2 
  12 chr12_28654934     ASom    T    C        0      0        2 
  12 chr12_28654934     HCab    T    C        0      0        2 
  12 chr12_28654934     HPrz    T    C      0.5      1        2 
  12 chr12_28654934     ZBoe    T    C        0      0        2 
  12 chr12_28654934     ZGre    T    C        0      0        2 
  12 chr12_28654934     ZHar    T    C        0      0        2 
  12 chr12_28654934   Sample    T    C        0      0        2 
  12 chr12_28655231     AAsi    A    G        0      0        2 
  12 chr12_28655231     AKia    A    G        0      0        2 
  12 chr12_28655231     AOna    A    G      0.5      1        2 
  12 chr12_28655231     ASom    A    G        0      0        2 
  12 chr12_28655231     HCab    A    G        0      0        2 
  12 chr12_28655231     HPrz    A    G        0      0        2 
  12 chr12_28655231     ZBoe    A    G        0      0        2 
  12 chr12_28655231     ZGre    A    G        0      0        2 
  12 chr12_28655231     ZHar    A    G        1      2        2 
  12 chr12_28655231   Sample    A    G        0      0        2 
  12 chr12_28657375     AAsi    C    T        0      0        2 
  12 chr12_28657375     AKia    C    T        0      0        2 
  12 chr12_28657375     AOna    C    T      0.5      1        2 
  12 chr12_28657375     ASom    C    T        0      0        2 
  12 chr12_28657375     HCab    C    T        0      0        2 
  12 chr12_28657375     HPrz    C    T        0      0        2 
  12 chr12_28657375     ZBoe    C    T        0      0        2 
  12 chr12_28657375     ZGre    C    T        0      0        2 
  12 chr12_28657375     ZHar    C    T        0      0        2 
  12 chr12_28657375   Sample    C    T        0      0        2 
  12 chr12_28659987     AAsi    A    C        0      0        2 
  12 chr12_28659987     AKia    A    C        1      2        2 
  12 chr12_28659987     AOna    A    C        0      0        2 
  12 chr12_28659987     ASom    A    C        0      0        2 
  12 chr12_28659987     HCab    A    C        0      0        2 
  12 chr12_28659987     HPrz    A    C        0      0        2 
  12 chr12_28659987     ZBoe    A    C        0      0        2 
  12 chr12_28659987     ZGre    A    C        0      0        2 
  12 chr12_28659987     ZHar    A    C        0      0        2 
  12 chr12_28659987   Sample    A    C        0      0        2 
  12 chr12_28660033     AAsi    T    C        0      0        2 
  12 chr12_28660033     AKia    T    C      0.5      1        2 
  12 chr12_28660033     AOna    T    C        0      0        2 
  12 chr12_28660033     ASom    T    C        0      0        2 
  12 chr12_28660033     HCab    T    C        0      0        2 
  12 chr12_28660033     HPrz    T    C        0      0        2 
  12 chr12_28660033     ZBoe    T    C        0      0        2 
  12 chr12_28660033     ZGre    T    C        0      0        2 
  12 chr12_28660033     ZHar    T    C        0      0        2 
  12 chr12_28660033   Sample    T    C        0      0        2 
  12 chr12_28662529     AAsi    T    A        1      2        2 
  12 chr12_28662529     AKia    T    A        0      0        2 
  12 chr12_28662529     AOna    T    A        0      0        2 
  12 chr12_28662529     ASom    T    A        1      2        2 
  12 chr12_28662529     HCab    T    A        0      0        2 
  12 chr12_28662529     HPrz    T    A        0      0        2 
  12 chr12_28662529     ZBoe    T    A        0      0        2 
  12 chr12_28662529     ZGre    T    A        0      0        2 
  12 chr12_28662529     ZHar    T    A        0      0        2 
  12 chr12_28662529   Sample    T    A        0      0        2 
  12 chr12_28663634     AAsi    G    A        0      0        2 
  12 chr12_28663634     AKia    G    A        0      0        2 
  12 chr12_28663634     AOna    G    A        0      0        2 
  12 chr12_28663634     ASom    G    A        0      0        2 
  12 chr12_28663634     HCab    G    A        1      2        2 
  12 chr12_28663634     HPrz    G    A        1      2        2 
  12 chr12_28663634     ZBoe    G    A        0      0        2 
  12 chr12_28663634     ZGre    G    A        0      0        2 
  12 chr12_28663634     ZHar    G    A        0      0        2 
  12 chr12_28663634   Sample    G    A        1      2        2 
  12 chr12_28667000     AAsi    A    G        0      0        2 
  12 chr12_28667000     AKia    A    G        0      0        2 
  12 chr12_28667000     AOna    A    G        0      0        2 
  12 chr12_28667000     ASom    A    G        0      0        2 
  12 chr12_28667000     HCab    A    G        0      0        2 
  12 chr12_28667000     HPrz    A    G        0      0        2 
  12 chr12_28667000     ZBoe    A    G        0      0        2 
  12 chr12_28667000     ZGre    A    G        0      0        2 
  12 chr12_28667000     ZHar    A    G      0.5      1        2 
  12 chr12_28667000   Sample    A    G        0      0        2 
  12 chr12_28667176     AAsi    A    G        0      0        2 
  12 chr12_28667176     AKia    A    G        0      0        2 
  12 chr12_28667176     AOna    A    G        0      0        2 
  12 chr12_28667176     ASom    A    G        1      2        2 
  12 chr12_28667176     HCab    A    G        0      0        2 
  12 chr12_28667176     HPrz    A    G        0      0        2 
  12 chr12_28667176     ZBoe    A    G        0      0        2 
  12 chr12_28667176     ZGre    A    G        0      0        2 
  12 chr12_28667176     ZHar    A    G        0      0        2 
  12 chr12_28667176   Sample    A    G        0      0        2 
  12 chr12_28669222     AAsi    A    G        0      0        2 
  12 chr12_28669222     AKia    A    G        0      0        2 
  12 chr12_28669222     AOna    A    G        0      0        2 
  12 chr12_28669222     ASom    A    G        0      0        2 
  12 chr12_28669222     HCab    A    G        0      0        2 
  12 chr12_28669222     HPrz    A    G        0      0        2 
  12 chr12_28669222     ZBoe    A    G        0      0        2 
  12 chr12_28669222     ZGre    A    G        1      2        2 
  12 chr12_28669222     ZHar    A    G        0      0        2 
  12 chr12_28669222   Sample    A    G        1      2        2 
  12 chr12_28672897     AAsi    G    A        0      0        2 
  12 chr12_28672897     AKia    G    A        0      0        2 
  12 chr12_28672897     AOna    G    A        0      0        2 
  12 chr12_28672897     ASom    G    A        0      0        2 
  12 chr12_28672897     HCab    G    A        0      0        2 
  12 chr12_28672897     HPrz    G    A        0      0        2 
  12 chr12_28672897     ZBoe    G    A        0      0        2 
  12 chr12_28672897     ZGre    G    A        0      0        2 
  12 chr12_28672897     ZHar    G    A        1      2        2 
  12 chr12_28672897   Sample    G    A        0      0        2 
  12 chr12_28673748     AAsi    G    A        0      0        2 
  12 chr12_28673748     AKia    G    A        0      0        2 
  12 chr12_28673748     AOna    G    A        0      0        2 
  12 chr12_28673748     ASom    G    A      0.5      1        2 
  12 chr12_28673748     HCab    G    A        0      0        2 
  12 chr12_28673748     HPrz    G    A        0      0        2 
  12 chr12_28673748     ZBoe    G    A        0      0        2 
  12 chr12_28673748     ZGre    G    A        0      0        2 
  12 chr12_28673748     ZHar    G    A        0      0        2 
  12 chr12_28673748   Sample    G    A        0      0        2 
  12 chr12_28674680     AAsi    A    G        0      0        2 
  12 chr12_28674680     AKia    A    G        0      0        2 
  12 chr12_28674680     AOna    A    G        0      0        2 
  12 chr12_28674680     ASom    A    G        0      0        2 
  12 chr12_28674680     HCab    A    G        0      0        2 
  12 chr12_28674680     HPrz    A    G        0      0        2 
  12 chr12_28674680     ZBoe    A    G        0      0        2 
  12 chr12_28674680     ZGre    A    G        1      2        2 
  12 chr12_28674680     ZHar    A    G        0      0        2 
  12 chr12_28674680   Sample    A    G        0      0        2 
  12 chr12_28675039     AAsi    G    A        0      0        2 
  12 chr12_28675039     AKia    G    A        0      0        2 
  12 chr12_28675039     AOna    G    A        0      0        2 
  12 chr12_28675039     ASom    G    A        0      0        2 
  12 chr12_28675039     HCab    G    A        1      2        2 
  12 chr12_28675039     HPrz    G    A        1      2        2 
  12 chr12_28675039     ZBoe    G    A        0      0        2 
  12 chr12_28675039     ZGre    G    A        0      0        2 
  12 chr12_28675039     ZHar    G    A        0      0        2 
  12 chr12_28675039   Sample    G    A        1      2        2 
  12 chr12_28677618     AAsi    C    A        0      0        2 
  12 chr12_28677618     AKia    C    A        0      0        2 
  12 chr12_28677618     AOna    C    A        0      0        2 
  12 chr12_28677618     ASom    C    A        0      0        2 
  12 chr12_28677618     HCab    C    A        0      0        2 
  12 chr12_28677618     HPrz    C    A        0      0        2 
  12 chr12_28677618     ZBoe    C    A        0      0        2 
  12 chr12_28677618     ZGre    C    A        0      0        2 
  12 chr12_28677618     ZHar    C    A        1      2        2 
  12 chr12_28677618   Sample    C    A        0      0        2 
  12 chr12_28678784     AAsi    T    C        0      0        2 
  12 chr12_28678784     AKia    T    C      0.5      1        2 
  12 chr12_28678784     AOna    T    C        0      0        2 
  12 chr12_28678784     ASom    T    C        0      0        2 
  12 chr12_28678784     HCab    T    C        0      0        2 
  12 chr12_28678784     HPrz    T    C        0      0        2 
  12 chr12_28678784     ZBoe    T    C        0      0        2 
  12 chr12_28678784     ZGre    T    C        0      0        2 
  12 chr12_28678784     ZHar    T    C        0      0        2 
  12 chr12_28678784   Sample    T    C        0      0        2 
  12 chr12_28681262     AAsi    A    G        0      0        2 
  12 chr12_28681262     AKia    A    G        0      0        2 
  12 chr12_28681262     AOna    A    G        0      0        2 
  12 chr12_28681262     ASom    A    G        0      0        2 
  12 chr12_28681262     HCab    A    G        1      2        2 
  12 chr12_28681262     HPrz    A    G        1      2        2 
  12 chr12_28681262     ZBoe    A    G        0      0        2 
  12 chr12_28681262     ZGre    A    G        0      0        2 
  12 chr12_28681262     ZHar    A    G        0      0        2 
  12 chr12_28681262   Sample    A    G        1      2        2 
  12 chr12_28684676     AAsi    C    T        0      0        2 
  12 chr12_28684676     AKia    C    T        0      0        2 
  12 chr12_28684676     AOna    C    T        0      0        2 
  12 chr12_28684676     ASom    C    T        0      0        2 
  12 chr12_28684676     HCab    C    T        1      2        2 
  12 chr12_28684676     HPrz    C    T        1      2        2 
  12 chr12_28684676     ZBoe    C    T        0      0        2 
  12 chr12_28684676     ZGre    C    T        0      0        2 
  12 chr12_28684676     ZHar    C    T        0      0        2 
  12 chr12_28684676   Sample    C    T        1      2        2 
  12 chr12_28688499     AAsi    T    A        1      2        2 
  12 chr12_28688499     AKia    T    A        1      2        2 
  12 chr12_28688499     AOna    T    A      0.5      1        2 
  12 chr12_28688499     ASom    T    A        1      2        2 
  12 chr12_28688499     HCab    T    A        0      0        2 
  12 chr12_28688499     HPrz    T    A        0      0        2 
  12 chr12_28688499     ZBoe    T    A        0      0        2 
  12 chr12_28688499     ZGre    T    A        0      0        2 
  12 chr12_28688499     ZHar    T    A        0      0        2 
  12 chr12_28688499   Sample    T    A        0      0        2 
  12 chr12_28690954     AAsi    C    T        0      0        2 
  12 chr12_28690954     AKia    C    T        0      0        2 
  12 chr12_28690954     AOna    C    T        0      0        2 
  12 chr12_28690954     ASom    C    T        0      0        2 
  12 chr12_28690954     HCab    C    T        1      2        2 
  12 chr12_28690954     HPrz    C    T        1      2        2 
  12 chr12_28690954     ZBoe    C    T        0      0        2 
  12 chr12_28690954     ZGre    C    T        0      0        2 
  12 chr12_28690954     ZHar    C    T        0      0        2 
  12 chr12_28690954   Sample    C    T        1      2        2 
  12 chr12_28691127     AAsi    C    T        0      0        2 
  12 chr12_28691127     AKia    C    T        0      0        2 
  12 chr12_28691127     AOna    C    T      0.5      1        2 
  12 chr12_28691127     ASom    C    T        0      0        2 
  12 chr12_28691127     HCab    C    T        0      0        2 
  12 chr12_28691127     HPrz    C    T        0      0        2 
  12 chr12_28691127     ZBoe    C    T        0      0        2 
  12 chr12_28691127     ZGre    C    T        0      0        2 
  12 chr12_28691127     ZHar    C    T        0      0        2 
  12 chr12_28691127   Sample    C    T        0      0        2 
  12 chr12_28694589     AAsi    C    T        0      0        2 
  12 chr12_28694589     AKia    C    T        0      0        2 
  12 chr12_28694589     AOna    C    T        0      0        2 
  12 chr12_28694589     ASom    C    T        0      0        2 
  12 chr12_28694589     HCab    C    T        0      0        2 
  12 chr12_28694589     HPrz    C    T        0      0        2 
  12 chr12_28694589     ZBoe    C    T      0.5      1        2 
  12 chr12_28694589     ZGre    C    T        0      0        2 
  12 chr12_28694589     ZHar    C    T        0      0        2 
  12 chr12_28694589   Sample    C    T        0      0        2 
  12 chr12_28695982     AAsi    G    T        0      0        2 
  12 chr12_28695982     AKia    G    T        0      0        2 
  12 chr12_28695982     AOna    G    T        0      0        2 
  12 chr12_28695982     ASom    G    T        0      0        2 
  12 chr12_28695982     HCab    G    T        1      2        2 
  12 chr12_28695982     HPrz    G    T        1      2        2 
  12 chr12_28695982     ZBoe    G    T        0      0        2 
  12 chr12_28695982     ZGre    G    T        0      0        2 
  12 chr12_28695982     ZHar    G    T        0      0        2 
  12 chr12_28695982   Sample    G    T        1      2        2 
  12 chr12_28697614     AAsi    A    G        0      0        2 
  12 chr12_28697614     AKia    A    G        0      0        2 
  12 chr12_28697614     AOna    A    G      0.5      1        2 
  12 chr12_28697614     ASom    A    G        0      0        2 
  12 chr12_28697614     HCab    A    G        0      0        2 
  12 chr12_28697614     HPrz    A    G        0      0        2 
  12 chr12_28697614     ZBoe    A    G        0      0        2 
  12 chr12_28697614     ZGre    A    G        0      0        2 
  12 chr12_28697614     ZHar    A    G        0      0        2 
  12 chr12_28697614   Sample    A    G        0      0        2 
  12 chr12_28702924     AAsi    T    C        0      0        2 
  12 chr12_28702924     AKia    T    C        0      0        2 
  12 chr12_28702924     AOna    T    C        1      2        2 
  12 chr12_28702924     ASom    T    C        0      0        2 
  12 chr12_28702924     HCab    T    C        0      0        2 
  12 chr12_28702924     HPrz    T    C        0      0        2 
  12 chr12_28702924     ZBoe    T    C        0      0        2 
  12 chr12_28702924     ZGre    T    C        0      0        2 
  12 chr12_28702924     ZHar    T    C        0      0        2 
  12 chr12_28702924   Sample    T    C        0      0        2 
  12 chr12_28705470     AAsi    G    A        0      0        2 
  12 chr12_28705470     AKia    G    A        0      0        2 
  12 chr12_28705470     AOna    G    A        0      0        2 
  12 chr12_28705470     ASom    G    A        0      0        2 
  12 chr12_28705470     HCab    G    A        0      0        2 
  12 chr12_28705470     HPrz    G    A        0      0        2 
  12 chr12_28705470     ZBoe    G    A        0      0        2 
  12 chr12_28705470     ZGre    G    A        1      2        2 
  12 chr12_28705470     ZHar    G    A        0      0        2 
  12 chr12_28705470   Sample    G    A        0      0        2 
  12 chr12_28707448     AAsi    C    G        1      2        2 
  12 chr12_28707448     AKia    C    G        1      2        2 
  12 chr12_28707448     AOna    C    G      0.5      1        2 
  12 chr12_28707448     ASom    C    G        1      2        2 
  12 chr12_28707448     HCab    C    G        0      0        2 
  12 chr12_28707448     HPrz    C    G        0      0        2 
  12 chr12_28707448     ZBoe    C    G        0      0        2 
  12 chr12_28707448     ZGre    C    G        0      0        2 
  12 chr12_28707448     ZHar    C    G        0      0        2 
  12 chr12_28707448   Sample    C    G        0      0        2 
  12 chr12_28725566     AAsi    C    G        0      0        2 
  12 chr12_28725566     AKia    C    G        0      0        2 
  12 chr12_28725566     AOna    C    G      0.5      1        2 
  12 chr12_28725566     ASom    C    G        0      0        2 
  12 chr12_28725566     HCab    C    G        0      0        2 
  12 chr12_28725566     HPrz    C    G        0      0        2 
  12 chr12_28725566     ZBoe    C    G        0      0        2 
  12 chr12_28725566     ZGre    C    G        0      0        2 
  12 chr12_28725566     ZHar    C    G        0      0        2 
  12 chr12_28725566   Sample    C    G        0      0        2 
  12 chr12_28730073     AAsi    T    A        0      0        2 
  12 chr12_28730073     AKia    T    A        0      0        2 
  12 chr12_28730073     AOna    T    A        0      0        2 
  12 chr12_28730073     ASom    T    A        0      0        2 
  12 chr12_28730073     HCab    T    A        1      2        2 
  12 chr12_28730073     HPrz    T    A        1      2        2 
  12 chr12_28730073     ZBoe    T    A        0      0        2 
  12 chr12_28730073     ZGre    T    A        0      0        2 
  12 chr12_28730073     ZHar    T    A        0      0        2 
  12 chr12_28730073   Sample    T    A        1      2        2 
  12 chr12_28731151     AAsi    T    C        0      0        2 
  12 chr12_28731151     AKia    T    C        0      0        2 
  12 chr12_28731151     AOna    T    C      0.5      1        2 
  12 chr12_28731151     ASom    T    C        0      0        2 
  12 chr12_28731151     HCab    T    C        0      0        2 
  12 chr12_28731151     HPrz    T    C        0      0        2 
  12 chr12_28731151     ZBoe    T    C        0      0        2 
  12 chr12_28731151     ZGre    T    C        0      0        2 
  12 chr12_28731151     ZHar    T    C        0      0        2 
  12 chr12_28731151   Sample    T    C        0      0        2 
  12 chr12_28732618     AAsi    G    A        1      2        2 
  12 chr12_28732618     AKia    G    A        0      0        2 
  12 chr12_28732618     AOna    G    A        0      0        2 
  12 chr12_28732618     ASom    G    A        1      2        2 
  12 chr12_28732618     HCab    G    A        0      0        2 
  12 chr12_28732618     HPrz    G    A        0      0        2 
  12 chr12_28732618     ZBoe    G    A        0      0        2 
  12 chr12_28732618     ZGre    G    A        0      0        2 
  12 chr12_28732618     ZHar    G    A        0      0        2 
  12 chr12_28732618   Sample    G    A        0      0        2 
  12 chr12_28732852     AAsi    A    C        0      0        2 
  12 chr12_28732852     AKia    A    C        0      0        2 
  12 chr12_28732852     AOna    A    C        0      0        2 
  12 chr12_28732852     ASom    A    C        0      0        2 
  12 chr12_28732852     HCab    A    C        1      2        2 
  12 chr12_28732852     HPrz    A    C        1      2        2 
  12 chr12_28732852     ZBoe    A    C        0      0        2 
  12 chr12_28732852     ZGre    A    C        0      0        2 
  12 chr12_28732852     ZHar    A    C        0      0        2 
  12 chr12_28732852   Sample    A    C        1      2        2 
  12 chr12_28739638     AAsi    T    C        0      0        2 
  12 chr12_28739638     AKia    T    C        0      0        2 
  12 chr12_28739638     AOna    T    C        0      0        2 
  12 chr12_28739638     ASom    T    C        0      0        2 
  12 chr12_28739638     HCab    T    C        1      2        2 
  12 chr12_28739638     HPrz    T    C        1      2        2 
  12 chr12_28739638     ZBoe    T    C        0      0        2 
  12 chr12_28739638     ZGre    T    C        0      0        2 
  12 chr12_28739638     ZHar    T    C        0      0        2 
  12 chr12_28739638   Sample    T    C        1      2        2 
  12 chr12_28744642     AAsi    C    A        0      0        2 
  12 chr12_28744642     AKia    C    A        0      0        2 
  12 chr12_28744642     AOna    C    A        0      0        2 
  12 chr12_28744642     ASom    C    A        0      0        2 
  12 chr12_28744642     HCab    C    A        1      2        2 
  12 chr12_28744642     HPrz    C    A        1      2        2 
  12 chr12_28744642     ZBoe    C    A        0      0        2 
  12 chr12_28744642     ZGre    C    A        0      0        2 
  12 chr12_28744642     ZHar    C    A        0      0        2 
  12 chr12_28744642   Sample    C    A        1      2        2 
  12 chr12_28749951     AAsi    T    A        0      0        2 
  12 chr12_28749951     AKia    T    A        0      0        2 
  12 chr12_28749951     AOna    T    A        0      0        2 
  12 chr12_28749951     ASom    T    A        0      0        2 
  12 chr12_28749951     HCab    T    A        0      0        2 
  12 chr12_28749951     HPrz    T    A        0      0        2 
  12 chr12_28749951     ZBoe    T    A        1      2        2 
  12 chr12_28749951     ZGre    T    A        1      2        2 
  12 chr12_28749951     ZHar    T    A        1      2        2 
  12 chr12_28749951   Sample    T    A        0      0        2 
  12 chr12_28753155     AAsi    T    G        0      0        2 
  12 chr12_28753155     AKia    T    G        0      0        2 
  12 chr12_28753155     AOna    T    G        0      0        2 
  12 chr12_28753155     ASom    T    G        0      0        2 
  12 chr12_28753155     HCab    T    G        1      2        2 
  12 chr12_28753155     HPrz    T    G        1      2        2 
  12 chr12_28753155     ZBoe    T    G        0      0        2 
  12 chr12_28753155     ZGre    T    G        0      0        2 
  12 chr12_28753155     ZHar    T    G        0      0        2 
  12 chr12_28753155   Sample    T    G        1      2        2 
  12 chr12_28754179     AAsi    A    G        0      0        2 
  12 chr12_28754179     AKia    A    G      0.5      1        2 
  12 chr12_28754179     AOna    A    G        0      0        2 
  12 chr12_28754179     ASom    A    G        0      0        2 
  12 chr12_28754179     HCab    A    G        0      0        2 
  12 chr12_28754179     HPrz    A    G        0      0        2 
  12 chr12_28754179     ZBoe    A    G        0      0        2 
  12 chr12_28754179     ZGre    A    G        0      0        2 
  12 chr12_28754179     ZHar    A    G        0      0        2 
  12 chr12_28754179   Sample    A    G        0      0        2 
  12 chr12_28756388     AAsi    A    C        1      2        2 
  12 chr12_28756388     AKia    A    C      0.5      1        2 
  12 chr12_28756388     AOna    A    C      0.5      1        2 
  12 chr12_28756388     ASom    A    C        1      2        2 
  12 chr12_28756388     HCab    A    C        0      0        2 
  12 chr12_28756388     HPrz    A    C        0      0        2 
  12 chr12_28756388     ZBoe    A    C        0      0        2 
  12 chr12_28756388     ZGre    A    C        1      2        2 
  12 chr12_28756388     ZHar    A    C        0      0        2 
  12 chr12_28756388   Sample    A    C        0      0        2 
  12 chr12_28757725     AAsi    T    C        0      0        2 
  12 chr12_28757725     AKia    T    C        0      0        2 
  12 chr12_28757725     AOna    T    C        0      0        2 
  12 chr12_28757725     ASom    T    C        0      0        2 
  12 chr12_28757725     HCab    T    C      0.5      1        2 
  12 chr12_28757725     HPrz    T    C        0      0        2 
  12 chr12_28757725     ZBoe    T    C        0      0        2 
  12 chr12_28757725     ZGre    T    C        0      0        2 
  12 chr12_28757725     ZHar    T    C        0      0        2 
  12 chr12_28757725   Sample    T    C        0      0        2 
  12 chr12_28758109     AAsi    A    G        0      0        2 
  12 chr12_28758109     AKia    A    G        0      0        2 
  12 chr12_28758109     AOna    A    G        0      0        2 
  12 chr12_28758109     ASom    A    G        0      0        2 
  12 chr12_28758109     HCab    A    G        0      0        2 
  12 chr12_28758109     HPrz    A    G        0      0        2 
  12 chr12_28758109     ZBoe    A    G        0      0        2 
  12 chr12_28758109     ZGre    A    G      0.5      1        2 
  12 chr12_28758109     ZHar    A    G        0      0        2 
  12 chr12_28758109   Sample    A    G        0      0        2 
  12 chr12_28768270     AAsi    A    G        0      0        2 
  12 chr12_28768270     AKia    A    G        0      0        2 
  12 chr12_28768270     AOna    A    G        0      0        2 
  12 chr12_28768270     ASom    A    G        0      0        2 
  12 chr12_28768270     HCab    A    G        0      0        2 
  12 chr12_28768270     HPrz    A    G        0      0        2 
  12 chr12_28768270     ZBoe    A    G        0      0        2 
  12 chr12_28768270     ZGre    A    G        1      2        2 
  12 chr12_28768270     ZHar    A    G        0      0        2 
  12 chr12_28768270   Sample    A    G        0      0        2 
  12 chr12_28769749     AAsi    A    G        0      0        2 
  12 chr12_28769749     AKia    A    G        0      0        2 
  12 chr12_28769749     AOna    A    G        0      0        2 
  12 chr12_28769749     ASom    A    G        1      2        2 
  12 chr12_28769749     HCab    A    G        0      0        2 
  12 chr12_28769749     HPrz    A    G        0      0        2 
  12 chr12_28769749     ZBoe    A    G        0      0        2 
  12 chr12_28769749     ZGre    A    G        0      0        2 
  12 chr12_28769749     ZHar    A    G        0      0        2 
  12 chr12_28769749   Sample    A    G        0      0        2 
  12 chr12_28770633     AAsi    A    C        0      0        2 
  12 chr12_28770633     AKia    A    C        0      0        2 
  12 chr12_28770633     AOna    A    C        0      0        2 
  12 chr12_28770633     ASom    A    C        0      0        2 
  12 chr12_28770633     HCab    A    C        1      2        2 
  12 chr12_28770633     HPrz    A    C        1      2        2 
  12 chr12_28770633     ZBoe    A    C        0      0        2 
  12 chr12_28770633     ZGre    A    C        0      0        2 
  12 chr12_28770633     ZHar    A    C        0      0        2 
  12 chr12_28770633   Sample    A    C        1      2        2 
  12 chr12_28775645     AAsi    A    G        0      0        2 
  12 chr12_28775645     AKia    A    G        0      0        2 
  12 chr12_28775645     AOna    A    G        0      0        2 
  12 chr12_28775645     ASom    A    G      0.5      1        2 
  12 chr12_28775645     HCab    A    G        0      0        2 
  12 chr12_28775645     HPrz    A    G        0      0        2 
  12 chr12_28775645     ZBoe    A    G        0      0        2 
  12 chr12_28775645     ZGre    A    G        0      0        2 
  12 chr12_28775645     ZHar    A    G        0      0        2 
  12 chr12_28775645   Sample    A    G        0      0        2 
  12 chr12_28780592     AAsi    A    G        0      0        2 
  12 chr12_28780592     AKia    A    G        0      0        2 
  12 chr12_28780592     AOna    A    G        0      0        2 
  12 chr12_28780592     ASom    A    G        0      0        2 
  12 chr12_28780592     HCab    A    G        1      2        2 
  12 chr12_28780592     HPrz    A    G        1      2        2 
  12 chr12_28780592     ZBoe    A    G        0      0        2 
  12 chr12_28780592     ZGre    A    G        0      0        2 
  12 chr12_28780592     ZHar    A    G        0      0        2 
  12 chr12_28780592   Sample    A    G        1      2        2 
  12 chr12_28786369     AAsi    T    C      0.5      1        2 
  12 chr12_28786369     AKia    T    C        0      0        2 
  12 chr12_28786369     AOna    T    C        0      0        2 
  12 chr12_28786369     ASom    T    C        0      0        2 
  12 chr12_28786369     HCab    T    C        0      0        2 
  12 chr12_28786369     HPrz    T    C        0      0        2 
  12 chr12_28786369     ZBoe    T    C        0      0        2 
  12 chr12_28786369     ZGre    T    C        0      0        2 
  12 chr12_28786369     ZHar    T    C      0.5      1        2 
  12 chr12_28786369   Sample    T    C        0      0        2 
  12 chr12_28789905     AAsi    A    G        0      0        2 
  12 chr12_28789905     AKia    A    G        0      0        2 
  12 chr12_28789905     AOna    A    G        0      0        2 
  12 chr12_28789905     ASom    A    G        0      0        2 
  12 chr12_28789905     HCab    A    G        0      0        2 
  12 chr12_28789905     HPrz    A    G        0      0        2 
  12 chr12_28789905     ZBoe    A    G        0      0        2 
  12 chr12_28789905     ZGre    A    G      0.5      1        2 
  12 chr12_28789905     ZHar    A    G        0      0        2 
  12 chr12_28789905   Sample    A    G        0      0        2 
  12 chr12_28794568     AAsi    A    C        0      0        2 
  12 chr12_28794568     AKia    A    C        0      0        2 
  12 chr12_28794568     AOna    A    C        0      0        2 
  12 chr12_28794568     ASom    A    C        0      0        2 
  12 chr12_28794568     HCab    A    C        0      0        2 
  12 chr12_28794568     HPrz    A    C        0      0        2 
  12 chr12_28794568     ZBoe    A    C        0      0        2 
  12 chr12_28794568     ZGre    A    C        0      0        2 
  12 chr12_28794568     ZHar    A    C        1      2        2 
  12 chr12_28794568   Sample    A    C        0      0        2 
  12 chr12_28796140     AAsi    G    T        0      0        2 
  12 chr12_28796140     AKia    G    T        1      2        2 
  12 chr12_28796140     AOna    G    T        0      0        2 
  12 chr12_28796140     ASom    G    T        0      0        2 
  12 chr12_28796140     HCab    G    T        0      0        2 
  12 chr12_28796140     HPrz    G    T        0      0        2 
  12 chr12_28796140     ZBoe    G    T        0      0        2 
  12 chr12_28796140     ZGre    G    T        0      0        2 
  12 chr12_28796140     ZHar    G    T        0      0        2 
  12 chr12_28796140   Sample    G    T        0      0        2 
  12 chr12_28800745     AAsi    A    G        0      0        2 
  12 chr12_28800745     AKia    A    G        0      0        2 
  12 chr12_28800745     AOna    A    G        0      0        2 
  12 chr12_28800745     ASom    A    G        0      0        2 
  12 chr12_28800745     HCab    A    G        0      0        2 
  12 chr12_28800745     HPrz    A    G        0      0        2 
  12 chr12_28800745     ZBoe    A    G      0.5      1        2 
  12 chr12_28800745     ZGre    A    G        1      2        2 
  12 chr12_28800745     ZHar    A    G        0      0        2 
  12 chr12_28800745   Sample    A    G        0      0        2 
  12 chr12_28801853     AAsi    T    C        0      0        2 
  12 chr12_28801853     AKia    T    C        0      0        2 
  12 chr12_28801853     AOna    T    C        0      0        2 
  12 chr12_28801853     ASom    T    C        0      0        2 
  12 chr12_28801853     HCab    T    C        0      0        2 
  12 chr12_28801853     HPrz    T    C      0.5      1        2 
  12 chr12_28801853     ZBoe    T    C        0      0        2 
  12 chr12_28801853     ZGre    T    C        0      0        2 
  12 chr12_28801853     ZHar    T    C        0      0        2 
  12 chr12_28801853   Sample    T    C        0      0        2 
  12 chr12_28804175     AAsi    C    A        0      0        2 
  12 chr12_28804175     AKia    C    A        0      0        2 
  12 chr12_28804175     AOna    C    A        0      0        2 
  12 chr12_28804175     ASom    C    A        0      0        2 
  12 chr12_28804175     HCab    C    A        0      0        2 
  12 chr12_28804175     HPrz    C    A        0      0        2 
  12 chr12_28804175     ZBoe    C    A      0.5      1        2 
  12 chr12_28804175     ZGre    C    A        0      0        2 
  12 chr12_28804175     ZHar    C    A        0      0        2 
  12 chr12_28804175   Sample    C    A        0      0        2 
  12 chr12_28805166     AAsi    A    G        0      0        2 
  12 chr12_28805166     AKia    A    G        0      0        2 
  12 chr12_28805166     AOna    A    G        0      0        2 
  12 chr12_28805166     ASom    A    G        0      0        2 
  12 chr12_28805166     HCab    A    G        0      0        2 
  12 chr12_28805166     HPrz    A    G        0      0        2 
  12 chr12_28805166     ZBoe    A    G        0      0        2 
  12 chr12_28805166     ZGre    A    G        1      2        2 
  12 chr12_28805166     ZHar    A    G        0      0        2 
  12 chr12_28805166   Sample    A    G        0      0        2 
  12 chr12_28809624     AAsi    C    G        0      0        2 
  12 chr12_28809624     AKia    C    G        1      2        2 
  12 chr12_28809624     AOna    C    G        0      0        2 
  12 chr12_28809624     ASom    C    G        0      0        2 
  12 chr12_28809624     HCab    C    G        0      0        2 
  12 chr12_28809624     HPrz    C    G        0      0        2 
  12 chr12_28809624     ZBoe    C    G        0      0        2 
  12 chr12_28809624     ZGre    C    G        0      0        2 
  12 chr12_28809624     ZHar    C    G        0      0        2 
  12 chr12_28809624   Sample    C    G        0      0        2 
  12 chr12_28813114     AAsi    G    A        0      0        2 
  12 chr12_28813114     AKia    G    A        0      0        2 
  12 chr12_28813114     AOna    G    A      0.5      1        2 
  12 chr12_28813114     ASom    G    A        0      0        2 
  12 chr12_28813114     HCab    G    A        0      0        2 
  12 chr12_28813114     HPrz    G    A        0      0        2 
  12 chr12_28813114     ZBoe    G    A        0      0        2 
  12 chr12_28813114     ZGre    G    A        0      0        2 
  12 chr12_28813114     ZHar    G    A        0      0        2 
  12 chr12_28813114   Sample    G    A        0      0        2 
  12 chr12_28814037     AAsi    A    G        0      0        2 
  12 chr12_28814037     AKia    A    G        0      0        2 
  12 chr12_28814037     AOna    A    G      0.5      1        2 
  12 chr12_28814037     ASom    A    G        0      0        2 
  12 chr12_28814037     HCab    A    G        0      0        2 
  12 chr12_28814037     HPrz    A    G        0      0        2 
  12 chr12_28814037     ZBoe    A    G        0      0        2 
  12 chr12_28814037     ZGre    A    G        0      0        2 
  12 chr12_28814037     ZHar    A    G        0      0        2 
  12 chr12_28814037   Sample    A    G        0      0        2 
  12 chr12_28814425     AAsi    G    A        0      0        2 
  12 chr12_28814425     AKia    G    A        0      0        2 
  12 chr12_28814425     AOna    G    A        0      0        2 
  12 chr12_28814425     ASom    G    A        0      0        2 
  12 chr12_28814425     HCab    G    A        0      0        2 
  12 chr12_28814425     HPrz    G    A        0      0        2 
  12 chr12_28814425     ZBoe    G    A        1      2        2 
  12 chr12_28814425     ZGre    G    A        0      0        2 
  12 chr12_28814425     ZHar    G    A        0      0        2 
  12 chr12_28814425   Sample    G    A        0      0        2 
  12 chr12_28814575     AAsi    C    A        0      0        2 
  12 chr12_28814575     AKia    C    A        0      0        2 
  12 chr12_28814575     AOna    C    A        0      0        2 
  12 chr12_28814575     ASom    C    A        0      0        2 
  12 chr12_28814575     HCab    C    A        1      2        2 
  12 chr12_28814575     HPrz    C    A        1      2        2 
  12 chr12_28814575     ZBoe    C    A        0      0        2 
  12 chr12_28814575     ZGre    C    A        0      0        2 
  12 chr12_28814575     ZHar    C    A        0      0        2 
  12 chr12_28814575   Sample    C    A        1      2        2 
  12 chr12_28815267     AAsi    G    C        0      0        2 
  12 chr12_28815267     AKia    G    C        0      0        2 
  12 chr12_28815267     AOna    G    C        0      0        2 
  12 chr12_28815267     ASom    G    C        0      0        2 
  12 chr12_28815267     HCab    G    C        1      2        2 
  12 chr12_28815267     HPrz    G    C        1      2        2 
  12 chr12_28815267     ZBoe    G    C        0      0        2 
  12 chr12_28815267     ZGre    G    C        0      0        2 
  12 chr12_28815267     ZHar    G    C        0      0        2 
  12 chr12_28815267   Sample    G    C        1      2        2 
  12 chr12_28819531     AAsi    A    G        0      0        2 
  12 chr12_28819531     AKia    A    G        0      0        2 
  12 chr12_28819531     AOna    A    G        0      0        2 
  12 chr12_28819531     ASom    A    G        0      0        2 
  12 chr12_28819531     HCab    A    G        0      0        2 
  12 chr12_28819531     HPrz    A    G      0.5      1        2 
  12 chr12_28819531     ZBoe    A    G        0      0        2 
  12 chr12_28819531     ZGre    A    G        0      0        2 
  12 chr12_28819531     ZHar    A    G        0      0        2 
  12 chr12_28819531   Sample    A    G        0      0        2 
  12 chr12_28821623     AAsi    A    T        0      0        2 
  12 chr12_28821623     AKia    A    T        0      0        2 
  12 chr12_28821623     AOna    A    T        0      0        2 
  12 chr12_28821623     ASom    A    T        0      0        2 
  12 chr12_28821623     HCab    A    T        1      2        2 
  12 chr12_28821623     HPrz    A    T        1      2        2 
  12 chr12_28821623     ZBoe    A    T        0      0        2 
  12 chr12_28821623     ZGre    A    T        0      0        2 
  12 chr12_28821623     ZHar    A    T        0      0        2 
  12 chr12_28821623   Sample    A    T        1      2        2 
  12 chr12_28821863     AAsi    T    C        0      0        2 
  12 chr12_28821863     AKia    T    C        1      2        2 
  12 chr12_28821863     AOna    T    C      0.5      1        2 
  12 chr12_28821863     ASom    T    C        0      0        2 
  12 chr12_28821863     HCab    T    C        0      0        2 
  12 chr12_28821863     HPrz    T    C        0      0        2 
  12 chr12_28821863     ZBoe    T    C        0      0        2 
  12 chr12_28821863     ZGre    T    C        0      0        2 
  12 chr12_28821863     ZHar    T    C        0      0        2 
  12 chr12_28821863   Sample    T    C        0      0        2 
  12 chr12_28822929     AAsi    T    C        1      2        2 
  12 chr12_28822929     AKia    T    C        0      0        2 
  12 chr12_28822929     AOna    T    C        0      0        2 
  12 chr12_28822929     ASom    T    C        1      2        2 
  12 chr12_28822929     HCab    T    C        0      0        2 
  12 chr12_28822929     HPrz    T    C        0      0        2 
  12 chr12_28822929     ZBoe    T    C        0      0        2 
  12 chr12_28822929     ZGre    T    C        0      0        2 
  12 chr12_28822929     ZHar    T    C        0      0        2 
  12 chr12_28822929   Sample    T    C        0      0        2 
  12 chr12_28823702     AAsi    T    C        0      0        2 
  12 chr12_28823702     AKia    T    C        0      0        2 
  12 chr12_28823702     AOna    T    C        0      0        2 
  12 chr12_28823702     ASom    T    C        0      0        2 
  12 chr12_28823702     HCab    T    C        1      2        2 
  12 chr12_28823702     HPrz    T    C        1      2        2 
  12 chr12_28823702     ZBoe    T    C        0      0        2 
  12 chr12_28823702     ZGre    T    C      0.5      1        2 
  12 chr12_28823702     ZHar    T    C        0      0        2 
  12 chr12_28823702   Sample    T    C        1      2        2 
  12 chr12_28826861     AAsi    G    C        0      0        2 
  12 chr12_28826861     AKia    G    C      0.5      1        2 
  12 chr12_28826861     AOna    G    C        0      0        2 
  12 chr12_28826861     ASom    G    C        0      0        2 
  12 chr12_28826861     HCab    G    C        0      0        2 
  12 chr12_28826861     HPrz    G    C        0      0        2 
  12 chr12_28826861     ZBoe    G    C        0      0        2 
  12 chr12_28826861     ZGre    G    C        0      0        2 
  12 chr12_28826861     ZHar    G    C        0      0        2 
  12 chr12_28826861   Sample    G    C        0      0        2 
  12 chr12_28838600     AAsi    C    G        0      0        2 
  12 chr12_28838600     AKia    C    G        0      0        2 
  12 chr12_28838600     AOna    C    G        0      0        2 
  12 chr12_28838600     ASom    C    G        0      0        2 
  12 chr12_28838600     HCab    C    G        1      2        2 
  12 chr12_28838600     HPrz    C    G        1      2        2 
  12 chr12_28838600     ZBoe    C    G        0      0        2 
  12 chr12_28838600     ZGre    C    G        0      0        2 
  12 chr12_28838600     ZHar    C    G        0      0        2 
  12 chr12_28838600   Sample    C    G        1      2        2 
  12 chr12_28857511     AAsi    A    G        0      0        2 
  12 chr12_28857511     AKia    A    G        0      0        2 
  12 chr12_28857511     AOna    A    G        0      0        2 
  12 chr12_28857511     ASom    A    G        0      0        2 
  12 chr12_28857511     HCab    A    G        0      0        2 
  12 chr12_28857511     HPrz    A    G        0      0        2 
  12 chr12_28857511     ZBoe    A    G        1      2        2 
  12 chr12_28857511     ZGre    A    G        0      0        2 
  12 chr12_28857511     ZHar    A    G        1      2        2 
  12 chr12_28857511   Sample    A    G        0      0        2 
  12 chr12_28862318     AAsi    T    A        0      0        2 
  12 chr12_28862318     AKia    T    A        0      0        2 
  12 chr12_28862318     AOna    T    A        0      0        2 
  12 chr12_28862318     ASom    T    A        0      0        2 
  12 chr12_28862318     HCab    T    A        1      2        2 
  12 chr12_28862318     HPrz    T    A        1      2        2 
  12 chr12_28862318     ZBoe    T    A        0      0        2 
  12 chr12_28862318     ZGre    T    A        0      0        2 
  12 chr12_28862318     ZHar    T    A        0      0        2 
  12 chr12_28862318   Sample    T    A        1      2        2 
  12 chr12_28863426     AAsi    A    G        1      2        2 
  12 chr12_28863426     AKia    A    G        0      0        2 
  12 chr12_28863426     AOna    A    G        0      0        2 
  12 chr12_28863426     ASom    A    G        1      2        2 
  12 chr12_28863426     HCab    A    G        0      0        2 
  12 chr12_28863426     HPrz    A    G        0      0        2 
  12 chr12_28863426     ZBoe    A    G        0      0        2 
  12 chr12_28863426     ZGre    A    G        0      0        2 
  12 chr12_28863426     ZHar    A    G        0      0        2 
  12 chr12_28863426   Sample    A    G        0      0        2 
  12 chr12_28863450     AAsi    T    G        0      0        2 
  12 chr12_28863450     AKia    T    G        0      0        2 
  12 chr12_28863450     AOna    T    G        0      0        2 
  12 chr12_28863450     ASom    T    G        0      0        2 
  12 chr12_28863450     HCab    T    G        0      0        2 
  12 chr12_28863450     HPrz    T    G        0      0        2 
  12 chr12_28863450     ZBoe    T    G        1      2        2 
  12 chr12_28863450     ZGre    T    G        0      0        2 
  12 chr12_28863450     ZHar    T    G        0      0        2 
  12 chr12_28863450   Sample    T    G        0      0        2 
  12 chr12_28864912     AAsi    C    T        0      0        2 
  12 chr12_28864912     AKia    C    T        0      0        2 
  12 chr12_28864912     AOna    C    T        0      0        2 
  12 chr12_28864912     ASom    C    T        0      0        2 
  12 chr12_28864912     HCab    C    T        1      2        2 
  12 chr12_28864912     HPrz    C    T        1      2        2 
  12 chr12_28864912     ZBoe    C    T        0      0        2 
  12 chr12_28864912     ZGre    C    T        0      0        2 
  12 chr12_28864912     ZHar    C    T        0      0        2 
  12 chr12_28864912   Sample    C    T        1      2        2 
  12 chr12_28865247     AAsi    G    A        0      0        2 
  12 chr12_28865247     AKia    G    A        0      0        2 
  12 chr12_28865247     AOna    G    A        0      0        2 
  12 chr12_28865247     ASom    G    A        0      0        2 
  12 chr12_28865247     HCab    G    A        1      2        2 
  12 chr12_28865247     HPrz    G    A        1      2        2 
  12 chr12_28865247     ZBoe    G    A        0      0        2 
  12 chr12_28865247     ZGre    G    A        0      0        2 
  12 chr12_28865247     ZHar    G    A        0      0        2 
  12 chr12_28865247   Sample    G    A        1      2        2 
  12 chr12_28866915     AAsi    A    G        0      0        2 
  12 chr12_28866915     AKia    A    G        0      0        2 
  12 chr12_28866915     AOna    A    G        0      0        2 
  12 chr12_28866915     ASom    A    G        0      0        2 
  12 chr12_28866915     HCab    A    G        1      2        2 
  12 chr12_28866915     HPrz    A    G        1      2        2 
  12 chr12_28866915     ZBoe    A    G        0      0        2 
  12 chr12_28866915     ZGre    A    G        0      0        2 
  12 chr12_28866915     ZHar    A    G        0      0        2 
  12 chr12_28866915   Sample    A    G        1      2        2 
  12 chr12_28869133     AAsi    G    T        0      0        2 
  12 chr12_28869133     AKia    G    T        0      0        2 
  12 chr12_28869133     AOna    G    T        0      0        2 
  12 chr12_28869133     ASom    G    T        0      0        2 
  12 chr12_28869133     HCab    G    T        0      0        2 
  12 chr12_28869133     HPrz    G    T        0      0        2 
  12 chr12_28869133     ZBoe    G    T      0.5      1        2 
  12 chr12_28869133     ZGre    G    T        0      0        2 
  12 chr12_28869133     ZHar    G    T        0      0        2 
  12 chr12_28869133   Sample    G    T        0      0        2 
  12 chr12_28873208     AAsi    C    T        0      0        2 
  12 chr12_28873208     AKia    C    T        0      0        2 
  12 chr12_28873208     AOna    C    T        0      0        2 
  12 chr12_28873208     ASom    C    T        0      0        2 
  12 chr12_28873208     HCab    C    T        1      2        2 
  12 chr12_28873208     HPrz    C    T        1      2        2 
  12 chr12_28873208     ZBoe    C    T        0      0        2 
  12 chr12_28873208     ZGre    C    T        0      0        2 
  12 chr12_28873208     ZHar    C    T        0      0        2 
  12 chr12_28873208   Sample    C    T        1      2        2 
  12 chr12_28876677     AAsi    T    G        0      0        2 
  12 chr12_28876677     AKia    T    G        0      0        2 
  12 chr12_28876677     AOna    T    G        0      0        2 
  12 chr12_28876677     ASom    T    G      0.5      1        2 
  12 chr12_28876677     HCab    T    G        0      0        2 
  12 chr12_28876677     HPrz    T    G        0      0        2 
  12 chr12_28876677     ZBoe    T    G        0      0        2 
  12 chr12_28876677     ZGre    T    G        0      0        2 
  12 chr12_28876677     ZHar    T    G        0      0        2 
  12 chr12_28876677   Sample    T    G        0      0        2 
  12 chr12_28877222     AAsi    T    C        0      0        2 
  12 chr12_28877222     AKia    T    C        0      0        2 
  12 chr12_28877222     AOna    T    C        0      0        2 
  12 chr12_28877222     ASom    T    C        0      0        2 
  12 chr12_28877222     HCab    T    C        0      0        2 
  12 chr12_28877222     HPrz    T    C        0      0        2 
  12 chr12_28877222     ZBoe    T    C      0.5      1        2 
  12 chr12_28877222     ZGre    T    C        0      0        2 
  12 chr12_28877222     ZHar    T    C        0      0        2 
  12 chr12_28877222   Sample    T    C        0      0        2 
  12 chr12_28886437     AAsi    C    T        0      0        2 
  12 chr12_28886437     AKia    C    T        0      0        2 
  12 chr12_28886437     AOna    C    T        0      0        2 
  12 chr12_28886437     ASom    C    T        0      0        2 
  12 chr12_28886437     HCab    C    T        1      2        2 
  12 chr12_28886437     HPrz    C    T        1      2        2 
  12 chr12_28886437     ZBoe    C    T        0      0        2 
  12 chr12_28886437     ZGre    C    T        0      0        2 
  12 chr12_28886437     ZHar    C    T        0      0        2 
  12 chr12_28886437   Sample    C    T        0      0        2 
  12 chr12_28887958     AAsi    T    C        1      2        2 
  12 chr12_28887958     AKia    T    C        0      0        2 
  12 chr12_28887958     AOna    T    C        0      0        2 
  12 chr12_28887958     ASom    T    C      0.5      1        2 
  12 chr12_28887958     HCab    T    C        0      0        2 
  12 chr12_28887958     HPrz    T    C        0      0        2 
  12 chr12_28887958     ZBoe    T    C      0.5      1        2 
  12 chr12_28887958     ZGre    T    C        0      0        2 
  12 chr12_28887958     ZHar    T    C        0      0        2 
  12 chr12_28887958   Sample    T    C        0      0        2 
  12 chr12_28887984     AAsi    C    T        0      0        2 
  12 chr12_28887984     AKia    C    T        0      0        2 
  12 chr12_28887984     AOna    C    T        0      0        2 
  12 chr12_28887984     ASom    C    T        0      0        2 
  12 chr12_28887984     HCab    C    T        1      2        2 
  12 chr12_28887984     HPrz    C    T        1      2        2 
  12 chr12_28887984     ZBoe    C    T        0      0        2 
  12 chr12_28887984     ZGre    C    T        0      0        2 
  12 chr12_28887984     ZHar    C    T        0      0        2 
  12 chr12_28887984   Sample    C    T        1      2        2 
  12 chr12_28888813     AAsi    C    T        0      0        2 
  12 chr12_28888813     AKia    C    T        0      0        2 
  12 chr12_28888813     AOna    C    T        0      0        2 
  12 chr12_28888813     ASom    C    T        0      0        2 
  12 chr12_28888813     HCab    C    T        1      2        2 
  12 chr12_28888813     HPrz    C    T        1      2        2 
  12 chr12_28888813     ZBoe    C    T        0      0        2 
  12 chr12_28888813     ZGre    C    T        0      0        2 
  12 chr12_28888813     ZHar    C    T        0      0        2 
  12 chr12_28888813   Sample    C    T        1      2        2 
  12 chr12_28891200     AAsi    A    G        0      0        2 
  12 chr12_28891200     AKia    A    G        1      2        2 
  12 chr12_28891200     AOna    A    G        0      0        2 
  12 chr12_28891200     ASom    A    G        0      0        2 
  12 chr12_28891200     HCab    A    G        0      0        2 
  12 chr12_28891200     HPrz    A    G        0      0        2 
  12 chr12_28891200     ZBoe    A    G        0      0        2 
  12 chr12_28891200     ZGre    A    G        0      0        2 
  12 chr12_28891200     ZHar    A    G        0      0        2 
  12 chr12_28891200   Sample    A    G        0      0        2 
  12 chr12_28899225     AAsi    G    A        0      0        2 
  12 chr12_28899225     AKia    G    A        0      0        2 
  12 chr12_28899225     AOna    G    A        0      0        2 
  12 chr12_28899225     ASom    G    A        0      0        2 
  12 chr12_28899225     HCab    G    A        0      0        2 
  12 chr12_28899225     HPrz    G    A        0      0        2 
  12 chr12_28899225     ZBoe    G    A      0.5      1        2 
  12 chr12_28899225     ZGre    G    A        0      0        2 
  12 chr12_28899225     ZHar    G    A        0      0        2 
  12 chr12_28899225   Sample    G    A        0      0        2 
  12 chr12_28899548     AAsi    C    A        0      0        2 
  12 chr12_28899548     AKia    C    A        0      0        2 
  12 chr12_28899548     AOna    C    A        0      0        2 
  12 chr12_28899548     ASom    C    A        0      0        2 
  12 chr12_28899548     HCab    C    A        1      2        2 
  12 chr12_28899548     HPrz    C    A        1      2        2 
  12 chr12_28899548     ZBoe    C    A        0      0        2 
  12 chr12_28899548     ZGre    C    A        0      0        2 
  12 chr12_28899548     ZHar    C    A        0      0        2 
  12 chr12_28899548   Sample    C    A        1      2        2 
  12 chr12_28901886     AAsi    C    T        0      0        2 
  12 chr12_28901886     AKia    C    T        0      0        2 
  12 chr12_28901886     AOna    C    T        0      0        2 
  12 chr12_28901886     ASom    C    T        0      0        2 
  12 chr12_28901886     HCab    C    T        0      0        2 
  12 chr12_28901886     HPrz    C    T        0      0        2 
  12 chr12_28901886     ZBoe    C    T        0      0        2 
  12 chr12_28901886     ZGre    C    T        1      2        2 
  12 chr12_28901886     ZHar    C    T        0      0        2 
  12 chr12_28901886   Sample    C    T        0      0        2 
  12 chr12_28902538     AAsi    A    T        1      2        2 
  12 chr12_28902538     AKia    A    T        0      0        2 
  12 chr12_28902538     AOna    A    T        0      0        2 
  12 chr12_28902538     ASom    A    T        1      2        2 
  12 chr12_28902538     HCab    A    T        0      0        2 
  12 chr12_28902538     HPrz    A    T        0      0        2 
  12 chr12_28902538     ZBoe    A    T        0      0        2 
  12 chr12_28902538     ZGre    A    T        0      0        2 
  12 chr12_28902538     ZHar    A    T        0      0        2 
  12 chr12_28902538   Sample    A    T        0      0        2 
  12 chr12_28905168     AAsi    T    C        0      0        2 
  12 chr12_28905168     AKia    T    C        0      0        2 
  12 chr12_28905168     AOna    T    C        1      2        2 
  12 chr12_28905168     ASom    T    C        0      0        2 
  12 chr12_28905168     HCab    T    C        0      0        2 
  12 chr12_28905168     HPrz    T    C        0      0        2 
  12 chr12_28905168     ZBoe    T    C        0      0        2 
  12 chr12_28905168     ZGre    T    C        0      0        2 
  12 chr12_28905168     ZHar    T    C        0      0        2 
  12 chr12_28905168   Sample    T    C        0      0        2 
  12 chr12_28908099     AAsi    G    A        0      0        2 
  12 chr12_28908099     AKia    G    A        1      2        2 
  12 chr12_28908099     AOna    G    A        1      2        2 
  12 chr12_28908099     ASom    G    A        0      0        2 
  12 chr12_28908099     HCab    G    A        0      0        2 
  12 chr12_28908099     HPrz    G    A        0      0        2 
  12 chr12_28908099     ZBoe    G    A        0      0        2 
  12 chr12_28908099     ZGre    G    A        0      0        2 
  12 chr12_28908099     ZHar    G    A        0      0        2 
  12 chr12_28908099   Sample    G    A        0      0        2 
  12 chr12_28908296     AAsi    G    A        0      0        2 
  12 chr12_28908296     AKia    G    A      0.5      1        2 
  12 chr12_28908296     AOna    G    A        0      0        2 
  12 chr12_28908296     ASom    G    A        0      0        2 
  12 chr12_28908296     HCab    G    A        0      0        2 
  12 chr12_28908296     HPrz    G    A        0      0        2 
  12 chr12_28908296     ZBoe    G    A        0      0        2 
  12 chr12_28908296     ZGre    G    A        0      0        2 
  12 chr12_28908296     ZHar    G    A        0      0        2 
  12 chr12_28908296   Sample    G    A        0      0        2 
  12 chr12_28910033     AAsi    G    T        0      0        2 
  12 chr12_28910033     AKia    G    T        0      0        2 
  12 chr12_28910033     AOna    G    T        0      0        2 
  12 chr12_28910033     ASom    G    T        0      0        2 
  12 chr12_28910033     HCab    G    T        1      2        2 
  12 chr12_28910033     HPrz    G    T        1      2        2 
  12 chr12_28910033     ZBoe    G    T        0      0        2 
  12 chr12_28910033     ZGre    G    T        0      0        2 
  12 chr12_28910033     ZHar    G    T        0      0        2 
  12 chr12_28910033   Sample    G    T        1      2        2 
  12 chr12_28915411     AAsi    A    G        0      0        2 
  12 chr12_28915411     AKia    A    G        0      0        2 
  12 chr12_28915411     AOna    A    G      0.5      1        2 
  12 chr12_28915411     ASom    A    G        0      0        2 
  12 chr12_28915411     HCab    A    G        0      0        2 
  12 chr12_28915411     HPrz    A    G        0      0        2 
  12 chr12_28915411     ZBoe    A    G        0      0        2 
  12 chr12_28915411     ZGre    A    G        0      0        2 
  12 chr12_28915411     ZHar    A    G        0      0        2 
  12 chr12_28915411   Sample    A    G        0      0        2 
  12 chr12_28917279     AAsi    T    C        0      0        2 
  12 chr12_28917279     AKia    T    C        0      0        2 
  12 chr12_28917279     AOna    T    C        0      0        2 
  12 chr12_28917279     ASom    T    C        0      0        2 
  12 chr12_28917279     HCab    T    C        0      0        2 
  12 chr12_28917279     HPrz    T    C        0      0        2 
  12 chr12_28917279     ZBoe    T    C        1      2        2 
  12 chr12_28917279     ZGre    T    C        0      0        2 
  12 chr12_28917279     ZHar    T    C        0      0        2 
  12 chr12_28917279   Sample    T    C        0      0        2 
  12 chr12_28917634     AAsi    G    A        0      0        2 
  12 chr12_28917634     AKia    G    A        0      0        2 
  12 chr12_28917634     AOna    G    A        0      0        2 
  12 chr12_28917634     ASom    G    A        0      0        2 
  12 chr12_28917634     HCab    G    A        1      2        2 
  12 chr12_28917634     HPrz    G    A        1      2        2 
  12 chr12_28917634     ZBoe    G    A        0      0        2 
  12 chr12_28917634     ZGre    G    A        0      0        2 
  12 chr12_28917634     ZHar    G    A        0      0        2 
  12 chr12_28917634   Sample    G    A        1      2        2 
  12 chr12_28918559     AAsi    G    C        0      0        2 
  12 chr12_28918559     AKia    G    C        1      2        2 
  12 chr12_28918559     AOna    G    C      0.5      1        2 
  12 chr12_28918559     ASom    G    C        0      0        2 
  12 chr12_28918559     HCab    G    C      0.5      1        2 
  12 chr12_28918559     HPrz    G    C        0      0        2 
  12 chr12_28918559     ZBoe    G    C        0      0        2 
  12 chr12_28918559     ZGre    G    C        0      0        2 
  12 chr12_28918559     ZHar    G    C        0      0        2 
  12 chr12_28918559   Sample    G    C        0      0        2 
  12 chr12_28918766     AAsi    C    G        0      0        2 
  12 chr12_28918766     AKia    C    G        0      0        2 
  12 chr12_28918766     AOna    C    G        0      0        2 
  12 chr12_28918766     ASom    C    G        0      0        2 
  12 chr12_28918766     HCab    C    G        0      0        2 
  12 chr12_28918766     HPrz    C    G        0      0        2 
  12 chr12_28918766     ZBoe    C    G        0      0        2 
  12 chr12_28918766     ZGre    C    G        0      0        2 
  12 chr12_28918766     ZHar    C    G      0.5      1        2 
  12 chr12_28918766   Sample    C    G        0      0        2 
  12 chr12_28919151     AAsi    A    G        1      2        2 
  12 chr12_28919151     AKia    A    G        0      0        2 
  12 chr12_28919151     AOna    A    G        0      0        2 
  12 chr12_28919151     ASom    A    G      0.5      1        2 
  12 chr12_28919151     HCab    A    G        0      0        2 
  12 chr12_28919151     HPrz    A    G        0      0        2 
  12 chr12_28919151     ZBoe    A    G        0      0        2 
  12 chr12_28919151     ZGre    A    G        0      0        2 
  12 chr12_28919151     ZHar    A    G        0      0        2 
  12 chr12_28919151   Sample    A    G        0      0        2 
  12 chr12_28921004     AAsi    A    G        0      0        2 
  12 chr12_28921004     AKia    A    G        0      0        2 
  12 chr12_28921004     AOna    A    G        0      0        2 
  12 chr12_28921004     ASom    A    G        0      0        2 
  12 chr12_28921004     HCab    A    G        1      2        2 
  12 chr12_28921004     HPrz    A    G        1      2        2 
  12 chr12_28921004     ZBoe    A    G        0      0        2 
  12 chr12_28921004     ZGre    A    G        1      2        2 
  12 chr12_28921004     ZHar    A    G        0      0        2 
  12 chr12_28921004   Sample    A    G        1      2        2 
  12 chr12_28921545     AAsi    T    C        0      0        2 
  12 chr12_28921545     AKia    T    C        0      0        2 
  12 chr12_28921545     AOna    T    C        0      0        2 
  12 chr12_28921545     ASom    T    C        0      0        2 
  12 chr12_28921545     HCab    T    C        0      0        2 
  12 chr12_28921545     HPrz    T    C        0      0        2 
  12 chr12_28921545     ZBoe    T    C        0      0        2 
  12 chr12_28921545     ZGre    T    C        1      2        2 
  12 chr12_28921545     ZHar    T    C        0      0        2 
  12 chr12_28921545   Sample    T    C        0      0        2 
  12 chr12_28923096     AAsi    T    C        0      0        2 
  12 chr12_28923096     AKia    T    C        0      0        2 
  12 chr12_28923096     AOna    T    C        0      0        2 
  12 chr12_28923096     ASom    T    C        0      0        2 
  12 chr12_28923096     HCab    T    C        1      2        2 
  12 chr12_28923096     HPrz    T    C        1      2        2 
  12 chr12_28923096     ZBoe    T    C        0      0        2 
  12 chr12_28923096     ZGre    T    C        0      0        2 
  12 chr12_28923096     ZHar    T    C        0      0        2 
  12 chr12_28923096   Sample    T    C        1      2        2 
  12 chr12_28927129     AAsi    A    G        0      0        2 
  12 chr12_28927129     AKia    A    G        0      0        2 
  12 chr12_28927129     AOna    A    G        0      0        2 
  12 chr12_28927129     ASom    A    G        0      0        2 
  12 chr12_28927129     HCab    A    G        1      2        2 
  12 chr12_28927129     HPrz    A    G        1      2        2 
  12 chr12_28927129     ZBoe    A    G        0      0        2 
  12 chr12_28927129     ZGre    A    G        0      0        2 
  12 chr12_28927129     ZHar    A    G        0      0        2 
  12 chr12_28927129   Sample    A    G        1      2        2 
  12 chr12_28928439     AAsi    T    C        0      0        2 
  12 chr12_28928439     AKia    T    C        1      2        2 
  12 chr12_28928439     AOna    T    C      0.5      1        2 
  12 chr12_28928439     ASom    T    C        0      0        2 
  12 chr12_28928439     HCab    T    C        1      2        2 
  12 chr12_28928439     HPrz    T    C        1      2        2 
  12 chr12_28928439     ZBoe    T    C        0      0        2 
  12 chr12_28928439     ZGre    T    C        0      0        2 
  12 chr12_28928439     ZHar    T    C        0      0        2 
  12 chr12_28928439   Sample    T    C        1      2        2 
  12 chr12_28929505     AAsi    G    A        0      0        2 
  12 chr12_28929505     AKia    G    A        0      0        2 
  12 chr12_28929505     AOna    G    A        1      2        2 
  12 chr12_28929505     ASom    G    A        0      0        2 
  12 chr12_28929505     HCab    G    A        0      0        2 
  12 chr12_28929505     HPrz    G    A        0      0        2 
  12 chr12_28929505     ZBoe    G    A        0      0        2 
  12 chr12_28929505     ZGre    G    A        0      0        2 
  12 chr12_28929505     ZHar    G    A        0      0        2 
  12 chr12_28929505   Sample    G    A        0      0        2 
  12 chr12_28931707     AAsi    A    G        0      0        2 
  12 chr12_28931707     AKia    A    G        1      2        2 
  12 chr12_28931707     AOna    A    G        0      0        2 
  12 chr12_28931707     ASom    A    G        0      0        2 
  12 chr12_28931707     HCab    A    G        0      0        2 
  12 chr12_28931707     HPrz    A    G        0      0        2 
  12 chr12_28931707     ZBoe    A    G        0      0        2 
  12 chr12_28931707     ZGre    A    G        0      0        2 
  12 chr12_28931707     ZHar    A    G        0      0        2 
  12 chr12_28931707   Sample    A    G        0      0        2 
  12 chr12_28937815     AAsi    T    C        0      0        2 
  12 chr12_28937815     AKia    T    C        0      0        2 
  12 chr12_28937815     AOna    T    C        0      0        2 
  12 chr12_28937815     ASom    T    C        0      0        2 
  12 chr12_28937815     HCab    T    C        1      2        2 
  12 chr12_28937815     HPrz    T    C        1      2        2 
  12 chr12_28937815     ZBoe    T    C        0      0        2 
  12 chr12_28937815     ZGre    T    C        0      0        2 
  12 chr12_28937815     ZHar    T    C        0      0        2 
  12 chr12_28937815   Sample    T    C        1      2        2 
  12 chr12_28946430     AAsi    G    A        0      0        2 
  12 chr12_28946430     AKia    G    A        0      0        2 
  12 chr12_28946430     AOna    G    A        0      0        2 
  12 chr12_28946430     ASom    G    A        0      0        2 
  12 chr12_28946430     HCab    G    A      0.5      1        2 
  12 chr12_28946430     HPrz    G    A        1      2        2 
  12 chr12_28946430     ZBoe    G    A        0      0        2 
  12 chr12_28946430     ZGre    G    A        0      0        2 
  12 chr12_28946430     ZHar    G    A        0      0        2 
  12 chr12_28946430   Sample    G    A        1      2        2 
  12 chr12_28949825     AAsi    T    C        0      0        2 
  12 chr12_28949825     AKia    T    C        0      0        2 
  12 chr12_28949825     AOna    T    C        0      0        2 
  12 chr12_28949825     ASom    T    C        0      0        2 
  12 chr12_28949825     HCab    T    C      0.5      1        2 
  12 chr12_28949825     HPrz    T    C        0      0        2 
  12 chr12_28949825     ZBoe    T    C        0      0        2 
  12 chr12_28949825     ZGre    T    C        0      0        2 
  12 chr12_28949825     ZHar    T    C        0      0        2 
  12 chr12_28949825   Sample    T    C        0      0        2 
  12 chr12_28952716     AAsi    T    C        0      0        2 
  12 chr12_28952716     AKia    T    C        0      0        2 
  12 chr12_28952716     AOna    T    C      0.5      1        2 
  12 chr12_28952716     ASom    T    C        0      0        2 
  12 chr12_28952716     HCab    T    C        0      0        2 
  12 chr12_28952716     HPrz    T    C        0      0        2 
  12 chr12_28952716     ZBoe    T    C        0      0        2 
  12 chr12_28952716     ZGre    T    C        0      0        2 
  12 chr12_28952716     ZHar    T    C        0      0        2 
  12 chr12_28952716   Sample    T    C        0      0        2 
  12 chr12_28952794     AAsi    A    G        0      0        2 
  12 chr12_28952794     AKia    A    G        0      0        2 
  12 chr12_28952794     AOna    A    G        0      0        2 
  12 chr12_28952794     ASom    A    G        0      0        2 
  12 chr12_28952794     HCab    A    G        0      0        2 
  12 chr12_28952794     HPrz    A    G        0      0        2 
  12 chr12_28952794     ZBoe    A    G        0      0        2 
  12 chr12_28952794     ZGre    A    G        0      0        2 
  12 chr12_28952794     ZHar    A    G      0.5      1        2 
  12 chr12_28952794   Sample    A    G        0      0        2 
  12 chr12_28959639     AAsi    T    C      0.5      1        2 
  12 chr12_28959639     AKia    T    C        0      0        2 
  12 chr12_28959639     AOna    T    C        0      0        2 
  12 chr12_28959639     ASom    T    C        0      0        2 
  12 chr12_28959639     HCab    T    C        0      0        2 
  12 chr12_28959639     HPrz    T    C        0      0        2 
  12 chr12_28959639     ZBoe    T    C        0      0        2 
  12 chr12_28959639     ZGre    T    C        0      0        2 
  12 chr12_28959639     ZHar    T    C        0      0        2 
  12 chr12_28959639   Sample    T    C        0      0        2 
  12 chr12_28963239     AAsi    A    G        0      0        2 
  12 chr12_28963239     AKia    A    G        0      0        2 
  12 chr12_28963239     AOna    A    G        0      0        2 
  12 chr12_28963239     ASom    A    G        0      0        2 
  12 chr12_28963239     HCab    A    G        0      0        2 
  12 chr12_28963239     HPrz    A    G        0      0        2 
  12 chr12_28963239     ZBoe    A    G      0.5      1        2 
  12 chr12_28963239     ZGre    A    G        0      0        2 
  12 chr12_28963239     ZHar    A    G        0      0        2 
  12 chr12_28963239   Sample    A    G        0      0        2 
  12 chr12_28969871     AAsi    C    T        0      0        2 
  12 chr12_28969871     AKia    C    T        0      0        2 
  12 chr12_28969871     AOna    C    T        0      0        2 
  12 chr12_28969871     ASom    C    T        0      0        2 
  12 chr12_28969871     HCab    C    T        1      2        2 
  12 chr12_28969871     HPrz    C    T        1      2        2 
  12 chr12_28969871     ZBoe    C    T        0      0        2 
  12 chr12_28969871     ZGre    C    T        0      0        2 
  12 chr12_28969871     ZHar    C    T        0      0        2 
  12 chr12_28969871   Sample    C    T        1      2        2 
  12 chr12_29015725     AAsi    C    T        0      0        2 
  12 chr12_29015725     AKia    C    T        0      0        2 
  12 chr12_29015725     AOna    C    T        0      0        2 
  12 chr12_29015725     ASom    C    T        0      0        2 
  12 chr12_29015725     HCab    C    T        0      0        2 
  12 chr12_29015725     HPrz    C    T        0      0        2 
  12 chr12_29015725     ZBoe    C    T        1      2        2 
  12 chr12_29015725     ZGre    C    T        0      0        2 
  12 chr12_29015725     ZHar    C    T        0      0        2 
  12 chr12_29015725   Sample    C    T        0      0        2 
  12 chr12_29016390     AAsi    G    A        0      0        2 
  12 chr12_29016390     AKia    G    A        0      0        2 
  12 chr12_29016390     AOna    G    A        0      0        2 
  12 chr12_29016390     ASom    G    A        0      0        2 
  12 chr12_29016390     HCab    G    A        1      2        2 
  12 chr12_29016390     HPrz    G    A      0.5      1        2 
  12 chr12_29016390     ZBoe    G    A        0      0        2 
  12 chr12_29016390     ZGre    G    A        0      0        2 
  12 chr12_29016390     ZHar    G    A        0      0        2 
  12 chr12_29016390   Sample    G    A        1      2        2 
  12 chr12_29026382     AAsi    A    G        0      0        2 
  12 chr12_29026382     AKia    A    G        0      0        2 
  12 chr12_29026382     AOna    A    G        0      0        2 
  12 chr12_29026382     ASom    A    G        0      0        2 
  12 chr12_29026382     HCab    A    G        0      0        2 
  12 chr12_29026382     HPrz    A    G        0      0        2 
  12 chr12_29026382     ZBoe    A    G      0.5      1        2 
  12 chr12_29026382     ZGre    A    G        0      0        2 
  12 chr12_29026382     ZHar    A    G        0      0        2 
  12 chr12_29026382   Sample    A    G        0      0        2 
  12 chr12_29026594     AAsi    C    T        0      0        2 
  12 chr12_29026594     AKia    C    T        0      0        2 
  12 chr12_29026594     AOna    C    T        0      0        2 
  12 chr12_29026594     ASom    C    T        0      0        2 
  12 chr12_29026594     HCab    C    T        1      2        2 
  12 chr12_29026594     HPrz    C    T        1      2        2 
  12 chr12_29026594     ZBoe    C    T        0      0        2 
  12 chr12_29026594     ZGre    C    T        0      0        2 
  12 chr12_29026594     ZHar    C    T        0      0        2 
  12 chr12_29026594   Sample    C    T        1      2        2 
  12 chr12_29027511     AAsi    T    G        0      0        2 
  12 chr12_29027511     AKia    T    G        0      0        2 
  12 chr12_29027511     AOna    T    G        0      0        2 
  12 chr12_29027511     ASom    T    G        0      0        2 
  12 chr12_29027511     HCab    T    G        1      2        2 
  12 chr12_29027511     HPrz    T    G        1      2        2 
  12 chr12_29027511     ZBoe    T    G        0      0        2 
  12 chr12_29027511     ZGre    T    G        0      0        2 
  12 chr12_29027511     ZHar    T    G        0      0        2 
  12 chr12_29027511   Sample    T    G        1      2        2 
  12 chr12_29029026     AAsi    T    G      0.5      1        2 
  12 chr12_29029026     AKia    T    G        0      0        2 
  12 chr12_29029026     AOna    T    G        0      0        2 
  12 chr12_29029026     ASom    T    G        1      2        2 
  12 chr12_29029026     HCab    T    G        0      0        2 
  12 chr12_29029026     HPrz    T    G        0      0        2 
  12 chr12_29029026     ZBoe    T    G        0      0        2 
  12 chr12_29029026     ZGre    T    G        0      0        2 
  12 chr12_29029026     ZHar    T    G        0      0        2 
  12 chr12_29029026   Sample    T    G        0      0        2 
  12 chr12_29064894     AAsi    G    C        0      0        2 
  12 chr12_29064894     AKia    G    C        0      0        2 
  12 chr12_29064894     AOna    G    C        0      0        2 
  12 chr12_29064894     ASom    G    C        0      0        2 
  12 chr12_29064894     HCab    G    C        0      0        2 
  12 chr12_29064894     HPrz    G    C        0      0        2 
  12 chr12_29064894     ZBoe    G    C      0.5      1        2 
  12 chr12_29064894     ZGre    G    C        0      0        2 
  12 chr12_29064894     ZHar    G    C        0      0        2 
  12 chr12_29064894   Sample    G    C        0      0        2 
  12 chr12_29066622     AAsi    A    G        0      0        2 
  12 chr12_29066622     AKia    A    G        0      0        2 
  12 chr12_29066622     AOna    A    G      0.5      1        2 
  12 chr12_29066622     ASom    A    G        0      0        2 
  12 chr12_29066622     HCab    A    G        0      0        2 
  12 chr12_29066622     HPrz    A    G        0      0        2 
  12 chr12_29066622     ZBoe    A    G        0      0        2 
  12 chr12_29066622     ZGre    A    G        0      0        2 
  12 chr12_29066622     ZHar    A    G        0      0        2 
  12 chr12_29066622   Sample    A    G        0      0        2 
  12 chr12_29073295     AAsi    T    C        0      0        2 
  12 chr12_29073295     AKia    T    C        0      0        2 
  12 chr12_29073295     AOna    T    C        0      0        2 
  12 chr12_29073295     ASom    T    C        0      0        2 
  12 chr12_29073295     HCab    T    C        0      0        2 
  12 chr12_29073295     HPrz    T    C        0      0        2 
  12 chr12_29073295     ZBoe    T    C        0      0        2 
  12 chr12_29073295     ZGre    T    C        0      0        2 
  12 chr12_29073295     ZHar    T    C        1      2        2 
  12 chr12_29073295   Sample    T    C        0      0        2 
  12 chr12_29074287     AAsi    G    A        0      0        2 
  12 chr12_29074287     AKia    G    A        0      0        2 
  12 chr12_29074287     AOna    G    A        0      0        2 
  12 chr12_29074287     ASom    G    A        0      0        2 
  12 chr12_29074287     HCab    G    A        1      2        2 
  12 chr12_29074287     HPrz    G    A        1      2        2 
  12 chr12_29074287     ZBoe    G    A        0      0        2 
  12 chr12_29074287     ZGre    G    A        0      0        2 
  12 chr12_29074287     ZHar    G    A        0      0        2 
  12 chr12_29074287   Sample    G    A        1      2        2 
  12 chr12_29082328     AAsi    T    C        0      0        2 
  12 chr12_29082328     AKia    T    C        0      0        2 
  12 chr12_29082328     AOna    T    C        0      0        2 
  12 chr12_29082328     ASom    T    C        0      0        2 
  12 chr12_29082328     HCab    T    C        0      0        2 
  12 chr12_29082328     HPrz    T    C        0      0        2 
  12 chr12_29082328     ZBoe    T    C        0      0        2 
  12 chr12_29082328     ZGre    T    C        0      0        2 
  12 chr12_29082328     ZHar    T    C        1      2        2 
  12 chr12_29082328   Sample    T    C        0      0        2 
  12 chr12_29082976     AAsi    T    C        0      0        2 
  12 chr12_29082976     AKia    T    C        0      0        2 
  12 chr12_29082976     AOna    T    C        1      2        2 
  12 chr12_29082976     ASom    T    C        0      0        2 
  12 chr12_29082976     HCab    T    C        0      0        2 
  12 chr12_29082976     HPrz    T    C        0      0        2 
  12 chr12_29082976     ZBoe    T    C        0      0        2 
  12 chr12_29082976     ZGre    T    C        0      0        2 
  12 chr12_29082976     ZHar    T    C        0      0        2 
  12 chr12_29082976   Sample    T    C        0      0        2 
  12 chr12_29087552     AAsi    T    C        0      0        2 
  12 chr12_29087552     AKia    T    C        0      0        2 
  12 chr12_29087552     AOna    T    C        0      0        2 
  12 chr12_29087552     ASom    T    C        0      0        2 
  12 chr12_29087552     HCab    T    C        0      0        2 
  12 chr12_29087552     HPrz    T    C        0      0        2 
  12 chr12_29087552     ZBoe    T    C      0.5      1        2 
  12 chr12_29087552     ZGre    T    C        0      0        2 
  12 chr12_29087552     ZHar    T    C        1      2        2 
  12 chr12_29087552   Sample    T    C        0      0        2 
  12 chr12_29089342     AAsi    A    G        0      0        2 
  12 chr12_29089342     AKia    A    G        0      0        2 
  12 chr12_29089342     AOna    A    G        0      0        2 
  12 chr12_29089342     ASom    A    G        0      0        2 
  12 chr12_29089342     HCab    A    G        1      2        2 
  12 chr12_29089342     HPrz    A    G        1      2        2 
  12 chr12_29089342     ZBoe    A    G        0      0        2 
  12 chr12_29089342     ZGre    A    G        0      0        2 
  12 chr12_29089342     ZHar    A    G        0      0        2 
  12 chr12_29089342   Sample    A    G        0      0        2 
  12 chr12_29092700     AAsi    T    C        0      0        2 
  12 chr12_29092700     AKia    T    C        0      0        2 
  12 chr12_29092700     AOna    T    C        0      0        2 
  12 chr12_29092700     ASom    T    C        0      0        2 
  12 chr12_29092700     HCab    T    C        0      0        2 
  12 chr12_29092700     HPrz    T    C        0      0        2 
  12 chr12_29092700     ZBoe    T    C        0      0        2 
  12 chr12_29092700     ZGre    T    C        1      2        2 
  12 chr12_29092700     ZHar    T    C        0      0        2 
  12 chr12_29092700   Sample    T    C        0      0        2 
  12 chr12_29095264     AAsi    T    C      0.5      1        2 
  12 chr12_29095264     AKia    T    C        0      0        2 
  12 chr12_29095264     AOna    T    C        0      0        2 
  12 chr12_29095264     ASom    T    C        0      0        2 
  12 chr12_29095264     HCab    T    C        1      2        2 
  12 chr12_29095264     HPrz    T    C        1      2        2 
  12 chr12_29095264     ZBoe    T    C        0      0        2 
  12 chr12_29095264     ZGre    T    C        0      0        2 
  12 chr12_29095264     ZHar    T    C        0      0        2 
  12 chr12_29095264   Sample    T    C        1      2        2 
  12 chr12_29099670     AAsi    A    G        0      0        2 
  12 chr12_29099670     AKia    A    G        0      0        2 
  12 chr12_29099670     AOna    A    G      0.5      1        2 
  12 chr12_29099670     ASom    A    G        0      0        2 
  12 chr12_29099670     HCab    A    G        0      0        2 
  12 chr12_29099670     HPrz    A    G        0      0        2 
  12 chr12_29099670     ZBoe    A    G        0      0        2 
  12 chr12_29099670     ZGre    A    G        0      0        2 
  12 chr12_29099670     ZHar    A    G        1      2        2 
  12 chr12_29099670   Sample    A    G        0      0        2 
  12 chr12_29100282     AAsi    C    G        0      0        2 
  12 chr12_29100282     AKia    C    G        1      2        2 
  12 chr12_29100282     AOna    C    G        0      0        2 
  12 chr12_29100282     ASom    C    G        0      0        2 
  12 chr12_29100282     HCab    C    G        0      0        2 
  12 chr12_29100282     HPrz    C    G        0      0        2 
  12 chr12_29100282     ZBoe    C    G        0      0        2 
  12 chr12_29100282     ZGre    C    G        0      0        2 
  12 chr12_29100282     ZHar    C    G        0      0        2 
  12 chr12_29100282   Sample    C    G        0      0        2 
  12 chr12_29110599     AAsi    C    T        0      0        2 
  12 chr12_29110599     AKia    C    T        0      0        2 
  12 chr12_29110599     AOna    C    T        0      0        2 
  12 chr12_29110599     ASom    C    T        0      0        2 
  12 chr12_29110599     HCab    C    T        1      2        2 
  12 chr12_29110599     HPrz    C    T        1      2        2 
  12 chr12_29110599     ZBoe    C    T        0      0        2 
  12 chr12_29110599     ZGre    C    T        0      0        2 
  12 chr12_29110599     ZHar    C    T        0      0        2 
  12 chr12_29110599   Sample    C    T        1      2        2 
  12 chr12_29110957     AAsi    G    A        1      2        2 
  12 chr12_29110957     AKia    G    A        0      0        2 
  12 chr12_29110957     AOna    G    A        0      0        2 
  12 chr12_29110957     ASom    G    A        1      2        2 
  12 chr12_29110957     HCab    G    A        0      0        2 
  12 chr12_29110957     HPrz    G    A        0      0        2 
  12 chr12_29110957     ZBoe    G    A        0      0        2 
  12 chr12_29110957     ZGre    G    A        0      0        2 
  12 chr12_29110957     ZHar    G    A        0      0        2 
  12 chr12_29110957   Sample    G    A        0      0        2 
  12 chr12_29113765     AAsi    T    C        1      2        2 
  12 chr12_29113765     AKia    T    C        0      0        2 
  12 chr12_29113765     AOna    T    C        0      0        2 
  12 chr12_29113765     ASom    T    C        0      0        2 
  12 chr12_29113765     HCab    T    C        0      0        2 
  12 chr12_29113765     HPrz    T    C        0      0        2 
  12 chr12_29113765     ZBoe    T    C        0      0        2 
  12 chr12_29113765     ZGre    T    C        0      0        2 
  12 chr12_29113765     ZHar    T    C        0      0        2 
  12 chr12_29113765   Sample    T    C        0      0        2 
  12 chr12_29116718     AAsi    A    G        0      0        2 
  12 chr12_29116718     AKia    A    G        0      0        2 
  12 chr12_29116718     AOna    A    G        0      0        2 
  12 chr12_29116718     ASom    A    G        0      0        2 
  12 chr12_29116718     HCab    A    G        1      2        2 
  12 chr12_29116718     HPrz    A    G        1      2        2 
  12 chr12_29116718     ZBoe    A    G        0      0        2 
  12 chr12_29116718     ZGre    A    G        0      0        2 
  12 chr12_29116718     ZHar    A    G        0      0        2 
  12 chr12_29116718   Sample    A    G        1      2        2 
  12 chr12_29116872     AAsi    G    A        0      0        2 
  12 chr12_29116872     AKia    G    A        0      0        2 
  12 chr12_29116872     AOna    G    A        0      0        2 
  12 chr12_29116872     ASom    G    A        0      0        2 
  12 chr12_29116872     HCab    G    A      0.5      1        2 
  12 chr12_29116872     HPrz    G    A        1      2        2 
  12 chr12_29116872     ZBoe    G    A        0      0        2 
  12 chr12_29116872     ZGre    G    A        0      0        2 
  12 chr12_29116872     ZHar    G    A        0      0        2 
  12 chr12_29116872   Sample    G    A        0      0        2 
  12 chr12_29116928     AAsi    G    A        0      0        2 
  12 chr12_29116928     AKia    G    A        0      0        2 
  12 chr12_29116928     AOna    G    A        0      0        2 
  12 chr12_29116928     ASom    G    A        0      0        2 
  12 chr12_29116928     HCab    G    A        0      0        2 
  12 chr12_29116928     HPrz    G    A        0      0        2 
  12 chr12_29116928     ZBoe    G    A      0.5      1        2 
  12 chr12_29116928     ZGre    G    A        0      0        2 
  12 chr12_29116928     ZHar    G    A        0      0        2 
  12 chr12_29116928   Sample    G    A        0      0        2 
  12 chr12_29132390     AAsi    C    T        0      0        2 
  12 chr12_29132390     AKia    C    T        0      0        2 
  12 chr12_29132390     AOna    C    T        0      0        2 
  12 chr12_29132390     ASom    C    T        0      0        2 
  12 chr12_29132390     HCab    C    T        1      2        2 
  12 chr12_29132390     HPrz    C    T        1      2        2 
  12 chr12_29132390     ZBoe    C    T        0      0        2 
  12 chr12_29132390     ZGre    C    T        0      0        2 
  12 chr12_29132390     ZHar    C    T        0      0        2 
  12 chr12_29132390   Sample    C    T        1      2        2 
  12 chr12_29135722     AAsi    C    T        0      0        2 
  12 chr12_29135722     AKia    C    T        0      0        2 
  12 chr12_29135722     AOna    C    T        0      0        2 
  12 chr12_29135722     ASom    C    T        0      0        2 
  12 chr12_29135722     HCab    C    T        1      2        2 
  12 chr12_29135722     HPrz    C    T        1      2        2 
  12 chr12_29135722     ZBoe    C    T        0      0        2 
  12 chr12_29135722     ZGre    C    T        0      0        2 
  12 chr12_29135722     ZHar    C    T        0      0        2 
  12 chr12_29135722   Sample    C    T        1      2        2 
  12 chr12_29140556     AAsi    A    G        1      2        2 
  12 chr12_29140556     AKia    A    G        0      0        2 
  12 chr12_29140556     AOna    A    G        1      2        2 
  12 chr12_29140556     ASom    A    G        1      2        2 
  12 chr12_29140556     HCab    A    G        0      0        2 
  12 chr12_29140556     HPrz    A    G        0      0        2 
  12 chr12_29140556     ZBoe    A    G        0      0        2 
  12 chr12_29140556     ZGre    A    G        0      0        2 
  12 chr12_29140556     ZHar    A    G        0      0        2 
  12 chr12_29140556   Sample    A    G        0      0        2 
  12 chr12_29141660     AAsi    G    A        0      0        2 
  12 chr12_29141660     AKia    G    A        0      0        2 
  12 chr12_29141660     AOna    G    A        0      0        2 
  12 chr12_29141660     ASom    G    A        0      0        2 
  12 chr12_29141660     HCab    G    A        1      2        2 
  12 chr12_29141660     HPrz    G    A        1      2        2 
  12 chr12_29141660     ZBoe    G    A        0      0        2 
  12 chr12_29141660     ZGre    G    A        0      0        2 
  12 chr12_29141660     ZHar    G    A        0      0        2 
  12 chr12_29141660   Sample    G    A        1      2        2 
  12 chr12_29141843     AAsi    T    G        0      0        2 
  12 chr12_29141843     AKia    T    G        0      0        2 
  12 chr12_29141843     AOna    T    G        0      0        2 
  12 chr12_29141843     ASom    T    G        0      0        2 
  12 chr12_29141843     HCab    T    G        0      0        2 
  12 chr12_29141843     HPrz    T    G        0      0        2 
  12 chr12_29141843     ZBoe    T    G      0.5      1        2 
  12 chr12_29141843     ZGre    T    G        0      0        2 
  12 chr12_29141843     ZHar    T    G        0      0        2 
  12 chr12_29141843   Sample    T    G        0      0        2 
  12 chr12_29147729     AAsi    C    T        0      0        2 
  12 chr12_29147729     AKia    C    T        0      0        2 
  12 chr12_29147729     AOna    C    T        0      0        2 
  12 chr12_29147729     ASom    C    T        0      0        2 
  12 chr12_29147729     HCab    C    T        1      2        2 
  12 chr12_29147729     HPrz    C    T        0      0        2 
  12 chr12_29147729     ZBoe    C    T        0      0        2 
  12 chr12_29147729     ZGre    C    T        0      0        2 
  12 chr12_29147729     ZHar    C    T        0      0        2 
  12 chr12_29147729   Sample    C    T        1      2        2 
  12 chr12_29150475     AAsi    A    C        0      0        2 
  12 chr12_29150475     AKia    A    C        0      0        2 
  12 chr12_29150475     AOna    A    C        0      0        2 
  12 chr12_29150475     ASom    A    C        0      0        2 
  12 chr12_29150475     HCab    A    C        0      0        2 
  12 chr12_29150475     HPrz    A    C      0.5      1        2 
  12 chr12_29150475     ZBoe    A    C        0      0        2 
  12 chr12_29150475     ZGre    A    C        0      0        2 
  12 chr12_29150475     ZHar    A    C        0      0        2 
  12 chr12_29150475   Sample    A    C        0      0        2 
  12 chr12_29150640     AAsi    A    G        0      0        2 
  12 chr12_29150640     AKia    A    G        0      0        2 
  12 chr12_29150640     AOna    A    G        0      0        2 
  12 chr12_29150640     ASom    A    G        0      0        2 
  12 chr12_29150640     HCab    A    G        0      0        2 
  12 chr12_29150640     HPrz    A    G        1      2        2 
  12 chr12_29150640     ZBoe    A    G        0      0        2 
  12 chr12_29150640     ZGre    A    G        0      0        2 
  12 chr12_29150640     ZHar    A    G        0      0        2 
  12 chr12_29150640   Sample    A    G        0      0        2 
  12 chr12_29157741     AAsi    T    C        0      0        2 
  12 chr12_29157741     AKia    T    C        1      2        2 
  12 chr12_29157741     AOna    T    C        0      0        2 
  12 chr12_29157741     ASom    T    C        0      0        2 
  12 chr12_29157741     HCab    T    C        0      0        2 
  12 chr12_29157741     HPrz    T    C        0      0        2 
  12 chr12_29157741     ZBoe    T    C        0      0        2 
  12 chr12_29157741     ZGre    T    C        0      0        2 
  12 chr12_29157741     ZHar    T    C        0      0        2 
  12 chr12_29157741   Sample    T    C        0      0        2 
  12 chr12_29169089     AAsi    T    C        0      0        2 
  12 chr12_29169089     AKia    T    C        0      0        2 
  12 chr12_29169089     AOna    T    C      0.5      1        2 
  12 chr12_29169089     ASom    T    C        0      0        2 
  12 chr12_29169089     HCab    T    C        0      0        2 
  12 chr12_29169089     HPrz    T    C        0      0        2 
  12 chr12_29169089     ZBoe    T    C        0      0        2 
  12 chr12_29169089     ZGre    T    C        0      0        2 
  12 chr12_29169089     ZHar    T    C        0      0        2 
  12 chr12_29169089   Sample    T    C        0      0        2 
  12 chr12_29169256     AAsi    C    G        0      0        2 
  12 chr12_29169256     AKia    C    G        0      0        2 
  12 chr12_29169256     AOna    C    G        0      0        2 
  12 chr12_29169256     ASom    C    G        0      0        2 
  12 chr12_29169256     HCab    C    G        1      2        2 
  12 chr12_29169256     HPrz    C    G        1      2        2 
  12 chr12_29169256     ZBoe    C    G        0      0        2 
  12 chr12_29169256     ZGre    C    G        0      0        2 
  12 chr12_29169256     ZHar    C    G        0      0        2 
  12 chr12_29169256   Sample    C    G        1      2        2 
  12 chr12_29169345     AAsi    G    A        0      0        2 
  12 chr12_29169345     AKia    G    A        0      0        2 
  12 chr12_29169345     AOna    G    A        0      0        2 
  12 chr12_29169345     ASom    G    A        0      0        2 
  12 chr12_29169345     HCab    G    A        1      2        2 
  12 chr12_29169345     HPrz    G    A        1      2        2 
  12 chr12_29169345     ZBoe    G    A        0      0        2 
  12 chr12_29169345     ZGre    G    A        0      0        2 
  12 chr12_29169345     ZHar    G    A        0      0        2 
  12 chr12_29169345   Sample    G    A        0      0        2 
  12 chr12_29243085     AAsi    T    C        0      0        2 
  12 chr12_29243085     AKia    T    C        0      0        2 
  12 chr12_29243085     AOna    T    C        0      0        2 
  12 chr12_29243085     ASom    T    C        0      0        2 
  12 chr12_29243085     HCab    T    C      0.5      1        2 
  12 chr12_29243085     HPrz    T    C        0      0        2 
  12 chr12_29243085     ZBoe    T    C        0      0        2 
  12 chr12_29243085     ZGre    T    C        0      0        2 
  12 chr12_29243085     ZHar    T    C        0      0        2 
  12 chr12_29243085   Sample    T    C        0      0        2 
  12 chr12_29245297     AAsi    A    C        0      0        2 
  12 chr12_29245297     AKia    A    C        0      0        2 
  12 chr12_29245297     AOna    A    C        0      0        2 
  12 chr12_29245297     ASom    A    C        0      0        2 
  12 chr12_29245297     HCab    A    C        0      0        2 
  12 chr12_29245297     HPrz    A    C        0      0        2 
  12 chr12_29245297     ZBoe    A    C        0      0        2 
  12 chr12_29245297     ZGre    A    C      0.5      1        2 
  12 chr12_29245297     ZHar    A    C        0      0        2 
  12 chr12_29245297   Sample    A    C        0      0        2 
  12 chr12_29258007     AAsi    T    C        0      0        2 
  12 chr12_29258007     AKia    T    C        0      0        2 
  12 chr12_29258007     AOna    T    C        1      2        2 
  12 chr12_29258007     ASom    T    C        0      0        2 
  12 chr12_29258007     HCab    T    C        0      0        2 
  12 chr12_29258007     HPrz    T    C        0      0        2 
  12 chr12_29258007     ZBoe    T    C        1      2        2 
  12 chr12_29258007     ZGre    T    C        1      2        2 
  12 chr12_29258007     ZHar    T    C        1      2        2 
  12 chr12_29258007   Sample    T    C        0      0        2 
  12 chr12_29272256     AAsi    T    C        0      0        2 
  12 chr12_29272256     AKia    T    C        0      0        2 
  12 chr12_29272256     AOna    T    C        0      0        2 
  12 chr12_29272256     ASom    T    C        0      0        2 
  12 chr12_29272256     HCab    T    C        1      2        2 
  12 chr12_29272256     HPrz    T    C        1      2        2 
  12 chr12_29272256     ZBoe    T    C        0      0        2 
  12 chr12_29272256     ZGre    T    C        0      0        2 
  12 chr12_29272256     ZHar    T    C        0      0        2 
  12 chr12_29272256   Sample    T    C        1      2        2 
  12 chr12_29276436     AAsi    T    C        0      0        2 
  12 chr12_29276436     AKia    T    C        0      0        2 
  12 chr12_29276436     AOna    T    C        0      0        2 
  12 chr12_29276436     ASom    T    C      0.5      1        2 
  12 chr12_29276436     HCab    T    C        0      0        2 
  12 chr12_29276436     HPrz    T    C        0      0        2 
  12 chr12_29276436     ZBoe    T    C        0      0        2 
  12 chr12_29276436     ZGre    T    C        0      0        2 
  12 chr12_29276436     ZHar    T    C        0      0        2 
  12 chr12_29276436   Sample    T    C        0      0        2 
  12 chr12_29295547     AAsi    C    T        0      0        2 
  12 chr12_29295547     AKia    C    T        0      0        2 
  12 chr12_29295547     AOna    C    T        0      0        2 
  12 chr12_29295547     ASom    C    T        0      0        2 
  12 chr12_29295547     HCab    C    T        0      0        2 
  12 chr12_29295547     HPrz    C    T        0      0        2 
  12 chr12_29295547     ZBoe    C    T        0      0        2 
  12 chr12_29295547     ZGre    C    T        1      2        2 
  12 chr12_29295547     ZHar    C    T        0      0        2 
  12 chr12_29295547   Sample    C    T        0      0        2 
  12 chr12_29298177     AAsi    A    G        1      2        2 
  12 chr12_29298177     AKia    A    G        0      0        2 
  12 chr12_29298177     AOna    A    G        0      0        2 
  12 chr12_29298177     ASom    A    G        1      2        2 
  12 chr12_29298177     HCab    A    G        0      0        2 
  12 chr12_29298177     HPrz    A    G        0      0        2 
  12 chr12_29298177     ZBoe    A    G        0      0        2 
  12 chr12_29298177     ZGre    A    G        0      0        2 
  12 chr12_29298177     ZHar    A    G        0      0        2 
  12 chr12_29298177   Sample    A    G        0      0        2 
  12 chr12_29298842     AAsi    G    C        0      0        2 
  12 chr12_29298842     AKia    G    C        0      0        2 
  12 chr12_29298842     AOna    G    C        0      0        2 
  12 chr12_29298842     ASom    G    C        0      0        2 
  12 chr12_29298842     HCab    G    C        0      0        2 
  12 chr12_29298842     HPrz    G    C      0.5      1        2 
  12 chr12_29298842     ZBoe    G    C        0      0        2 
  12 chr12_29298842     ZGre    G    C        0      0        2 
  12 chr12_29298842     ZHar    G    C        0      0        2 
  12 chr12_29298842   Sample    G    C        0      0        2 
  12 chr12_29299639     AAsi    G    T        0      0        2 
  12 chr12_29299639     AKia    G    T        0      0        2 
  12 chr12_29299639     AOna    G    T        0      0        2 
  12 chr12_29299639     ASom    G    T        0      0        2 
  12 chr12_29299639     HCab    G    T        0      0        2 
  12 chr12_29299639     HPrz    G    T        0      0        2 
  12 chr12_29299639     ZBoe    G    T      0.5      1        2 
  12 chr12_29299639     ZGre    G    T        0      0        2 
  12 chr12_29299639     ZHar    G    T        0      0        2 
  12 chr12_29299639   Sample    G    T        0      0        2 
  12 chr12_29299830     AAsi    C    T        0      0        2 
  12 chr12_29299830     AKia    C    T        0      0        2 
  12 chr12_29299830     AOna    C    T        0      0        2 
  12 chr12_29299830     ASom    C    T        0      0        2 
  12 chr12_29299830     HCab    C    T        1      2        2 
  12 chr12_29299830     HPrz    C    T        1      2        2 
  12 chr12_29299830     ZBoe    C    T        0      0        2 
  12 chr12_29299830     ZGre    C    T        0      0        2 
  12 chr12_29299830     ZHar    C    T        0      0        2 
  12 chr12_29299830   Sample    C    T        1      2        2 
  12 chr12_29301453     AAsi    T    G        0      0        2 
  12 chr12_29301453     AKia    T    G        0      0        2 
  12 chr12_29301453     AOna    T    G        0      0        2 
  12 chr12_29301453     ASom    T    G        0      0        2 
  12 chr12_29301453     HCab    T    G        0      0        2 
  12 chr12_29301453     HPrz    T    G        0      0        2 
  12 chr12_29301453     ZBoe    T    G      0.5      1        2 
  12 chr12_29301453     ZGre    T    G        0      0        2 
  12 chr12_29301453     ZHar    T    G        0      0        2 
  12 chr12_29301453   Sample    T    G        0      0        2 
  12 chr12_29304131     AAsi    C    T        0      0        2 
  12 chr12_29304131     AKia    C    T        0      0        2 
  12 chr12_29304131     AOna    C    T        0      0        2 
  12 chr12_29304131     ASom    C    T        0      0        2 
  12 chr12_29304131     HCab    C    T        1      2        2 
  12 chr12_29304131     HPrz    C    T        1      2        2 
  12 chr12_29304131     ZBoe    C    T        0      0        2 
  12 chr12_29304131     ZGre    C    T        0      0        2 
  12 chr12_29304131     ZHar    C    T        0      0        2 
  12 chr12_29304131   Sample    C    T        1      2        2 
  12 chr12_29310065     AAsi    C    A        0      0        2 
  12 chr12_29310065     AKia    C    A        0      0        2 
  12 chr12_29310065     AOna    C    A      0.5      1        2 
  12 chr12_29310065     ASom    C    A        0      0        2 
  12 chr12_29310065     HCab    C    A        0      0        2 
  12 chr12_29310065     HPrz    C    A        0      0        2 
  12 chr12_29310065     ZBoe    C    A        0      0        2 
  12 chr12_29310065     ZGre    C    A        0      0        2 
  12 chr12_29310065     ZHar    C    A        0      0        2 
  12 chr12_29310065   Sample    C    A        0      0        2 
  12 chr12_29313738     AAsi    T    C        0      0        2 
  12 chr12_29313738     AKia    T    C      0.5      1        2 
  12 chr12_29313738     AOna    T    C        0      0        2 
  12 chr12_29313738     ASom    T    C        0      0        2 
  12 chr12_29313738     HCab    T    C        0      0        2 
  12 chr12_29313738     HPrz    T    C        0      0        2 
  12 chr12_29313738     ZBoe    T    C        1      2        2 
  12 chr12_29313738     ZGre    T    C        0      0        2 
  12 chr12_29313738     ZHar    T    C        0      0        2 
  12 chr12_29313738   Sample    T    C        0      0        2 
  12 chr12_29318280     AAsi    A    G        0      0        2 
  12 chr12_29318280     AKia    A    G        0      0        2 
  12 chr12_29318280     AOna    A    G        0      0        2 
  12 chr12_29318280     ASom    A    G        0      0        2 
  12 chr12_29318280     HCab    A    G        1      2        2 
  12 chr12_29318280     HPrz    A    G        1      2        2 
  12 chr12_29318280     ZBoe    A    G        0      0        2 
  12 chr12_29318280     ZGre    A    G        0      0        2 
  12 chr12_29318280     ZHar    A    G        0      0        2 
  12 chr12_29318280   Sample    A    G        1      2        2 
  12 chr12_29318619     AAsi    T    C        0      0        2 
  12 chr12_29318619     AKia    T    C        0      0        2 
  12 chr12_29318619     AOna    T    C        0      0        2 
  12 chr12_29318619     ASom    T    C      0.5      1        2 
  12 chr12_29318619     HCab    T    C        0      0        2 
  12 chr12_29318619     HPrz    T    C        0      0        2 
  12 chr12_29318619     ZBoe    T    C        0      0        2 
  12 chr12_29318619     ZGre    T    C        0      0        2 
  12 chr12_29318619     ZHar    T    C        0      0        2 
  12 chr12_29318619   Sample    T    C        0      0        2 
  12 chr12_29322917     AAsi    T    C        0      0        2 
  12 chr12_29322917     AKia    T    C        0      0        2 
  12 chr12_29322917     AOna    T    C        0      0        2 
  12 chr12_29322917     ASom    T    C        0      0        2 
  12 chr12_29322917     HCab    T    C        0      0        2 
  12 chr12_29322917     HPrz    T    C        0      0        2 
  12 chr12_29322917     ZBoe    T    C        0      0        2 
  12 chr12_29322917     ZGre    T    C      0.5      1        2 
  12 chr12_29322917     ZHar    T    C        0      0        2 
  12 chr12_29322917   Sample    T    C        0      0        2 
  12 chr12_29324595     AAsi    T    C        0      0        2 
  12 chr12_29324595     AKia    T    C        0      0        2 
  12 chr12_29324595     AOna    T    C        0      0        2 
  12 chr12_29324595     ASom    T    C        0      0        2 
  12 chr12_29324595     HCab    T    C        0      0        2 
  12 chr12_29324595     HPrz    T    C        0      0        2 
  12 chr12_29324595     ZBoe    T    C      0.5      1        2 
  12 chr12_29324595     ZGre    T    C        0      0        2 
  12 chr12_29324595     ZHar    T    C        0      0        2 
  12 chr12_29324595   Sample    T    C        0      0        2 
  12 chr12_29325783     AAsi    G    A        0      0        2 
  12 chr12_29325783     AKia    G    A        0      0        2 
  12 chr12_29325783     AOna    G    A        0      0        2 
  12 chr12_29325783     ASom    G    A        0      0        2 
  12 chr12_29325783     HCab    G    A        1      2        2 
  12 chr12_29325783     HPrz    G    A        1      2        2 
  12 chr12_29325783     ZBoe    G    A        0      0        2 
  12 chr12_29325783     ZGre    G    A        0      0        2 
  12 chr12_29325783     ZHar    G    A        0      0        2 
  12 chr12_29325783   Sample    G    A        1      2        2 
  12 chr12_29334448     AAsi    A    G        0      0        2 
  12 chr12_29334448     AKia    A    G        0      0        2 
  12 chr12_29334448     AOna    A    G        0      0        2 
  12 chr12_29334448     ASom    A    G        0      0        2 
  12 chr12_29334448     HCab    A    G        0      0        2 
  12 chr12_29334448     HPrz    A    G        1      2        2 
  12 chr12_29334448     ZBoe    A    G        0      0        2 
  12 chr12_29334448     ZGre    A    G        0      0        2 
  12 chr12_29334448     ZHar    A    G        0      0        2 
  12 chr12_29334448   Sample    A    G        0      0        2 
  12 chr12_29335483     AAsi    G    A        0      0        2 
  12 chr12_29335483     AKia    G    A        0      0        2 
  12 chr12_29335483     AOna    G    A        0      0        2 
  12 chr12_29335483     ASom    G    A        0      0        2 
  12 chr12_29335483     HCab    G    A        0      0        2 
  12 chr12_29335483     HPrz    G    A        0      0        2 
  12 chr12_29335483     ZBoe    G    A        0      0        2 
  12 chr12_29335483     ZGre    G    A        1      2        2 
  12 chr12_29335483     ZHar    G    A        0      0        2 
  12 chr12_29335483   Sample    G    A        0      0        2 
  12 chr12_29340003     AAsi    G    A        0      0        2 
  12 chr12_29340003     AKia    G    A        0      0        2 
  12 chr12_29340003     AOna    G    A        0      0        2 
  12 chr12_29340003     ASom    G    A        0      0        2 
  12 chr12_29340003     HCab    G    A        0      0        2 
  12 chr12_29340003     HPrz    G    A        0      0        2 
  12 chr12_29340003     ZBoe    G    A        1      2        2 
  12 chr12_29340003     ZGre    G    A        0      0        2 
  12 chr12_29340003     ZHar    G    A        0      0        2 
  12 chr12_29340003   Sample    G    A        0      0        2 
  12 chr12_29341396     AAsi    G    A        0      0        2 
  12 chr12_29341396     AKia    G    A        0      0        2 
  12 chr12_29341396     AOna    G    A        0      0        2 
  12 chr12_29341396     ASom    G    A        0      0        2 
  12 chr12_29341396     HCab    G    A        1      2        2 
  12 chr12_29341396     HPrz    G    A        1      2        2 
  12 chr12_29341396     ZBoe    G    A        0      0        2 
  12 chr12_29341396     ZGre    G    A        0      0        2 
  12 chr12_29341396     ZHar    G    A        0      0        2 
  12 chr12_29341396   Sample    G    A        1      2        2 
  12 chr12_29344768     AAsi    A    G        0      0        2 
  12 chr12_29344768     AKia    A    G        0      0        2 
  12 chr12_29344768     AOna    A    G        0      0        2 
  12 chr12_29344768     ASom    A    G        0      0        2 
  12 chr12_29344768     HCab    A    G        1      2        2 
  12 chr12_29344768     HPrz    A    G        1      2        2 
  12 chr12_29344768     ZBoe    A    G        0      0        2 
  12 chr12_29344768     ZGre    A    G        0      0        2 
  12 chr12_29344768     ZHar    A    G        0      0        2 
  12 chr12_29344768   Sample    A    G        1      2        2 
  12 chr12_29348477     AAsi    T    C        0      0        2 
  12 chr12_29348477     AKia    T    C        0      0        2 
  12 chr12_29348477     AOna    T    C        0      0        2 
  12 chr12_29348477     ASom    T    C        0      0        2 
  12 chr12_29348477     HCab    T    C        1      2        2 
  12 chr12_29348477     HPrz    T    C        1      2        2 
  12 chr12_29348477     ZBoe    T    C        0      0        2 
  12 chr12_29348477     ZGre    T    C        0      0        2 
  12 chr12_29348477     ZHar    T    C        0      0        2 
  12 chr12_29348477   Sample    T    C        1      2        2 
  12 chr12_29352213     AAsi    T    C        0      0        2 
  12 chr12_29352213     AKia    T    C        0      0        2 
  12 chr12_29352213     AOna    T    C        0      0        2 
  12 chr12_29352213     ASom    T    C        0      0        2 
  12 chr12_29352213     HCab    T    C      0.5      1        2 
  12 chr12_29352213     HPrz    T    C        0      0        2 
  12 chr12_29352213     ZBoe    T    C        0      0        2 
  12 chr12_29352213     ZGre    T    C        0      0        2 
  12 chr12_29352213     ZHar    T    C        0      0        2 
  12 chr12_29352213   Sample    T    C        0      0        2 
  12 chr12_29353560     AAsi    A    C        0      0        2 
  12 chr12_29353560     AKia    A    C        0      0        2 
  12 chr12_29353560     AOna    A    C      0.5      1        2 
  12 chr12_29353560     ASom    A    C        0      0        2 
  12 chr12_29353560     HCab    A    C        0      0        2 
  12 chr12_29353560     HPrz    A    C        0      0        2 
  12 chr12_29353560     ZBoe    A    C        0      0        2 
  12 chr12_29353560     ZGre    A    C        0      0        2 
  12 chr12_29353560     ZHar    A    C        0      0        2 
  12 chr12_29353560   Sample    A    C        0      0        2 
  12 chr12_29355555     AAsi    T    C        0      0        2 
  12 chr12_29355555     AKia    T    C        0      0        2 
  12 chr12_29355555     AOna    T    C        0      0        2 
  12 chr12_29355555     ASom    T    C        0      0        2 
  12 chr12_29355555     HCab    T    C      0.5      1        2 
  12 chr12_29355555     HPrz    T    C        1      2        2 
  12 chr12_29355555     ZBoe    T    C        0      0        2 
  12 chr12_29355555     ZGre    T    C        0      0        2 
  12 chr12_29355555     ZHar    T    C        0      0        2 
  12 chr12_29355555   Sample    T    C        0      0        2 
  12 chr12_29358300     AAsi    G    A        0      0        2 
  12 chr12_29358300     AKia    G    A        0      0        2 
  12 chr12_29358300     AOna    G    A        0      0        2 
  12 chr12_29358300     ASom    G    A        0      0        2 
  12 chr12_29358300     HCab    G    A        1      2        2 
  12 chr12_29358300     HPrz    G    A        1      2        2 
  12 chr12_29358300     ZBoe    G    A        0      0        2 
  12 chr12_29358300     ZGre    G    A        0      0        2 
  12 chr12_29358300     ZHar    G    A        0      0        2 
  12 chr12_29358300   Sample    G    A        1      2        2 
  12 chr12_29369649     AAsi    C    T        0      0        2 
  12 chr12_29369649     AKia    C    T        0      0        2 
  12 chr12_29369649     AOna    C    T        0      0        2 
  12 chr12_29369649     ASom    C    T        0      0        2 
  12 chr12_29369649     HCab    C    T        1      2        2 
  12 chr12_29369649     HPrz    C    T        1      2        2 
  12 chr12_29369649     ZBoe    C    T        0      0        2 
  12 chr12_29369649     ZGre    C    T        0      0        2 
  12 chr12_29369649     ZHar    C    T        0      0        2 
  12 chr12_29369649   Sample    C    T        1      2        2 
  12 chr12_29373851     AAsi    A    C        0      0        2 
  12 chr12_29373851     AKia    A    C        0      0        2 
  12 chr12_29373851     AOna    A    C        0      0        2 
  12 chr12_29373851     ASom    A    C      0.5      1        2 
  12 chr12_29373851     HCab    A    C        0      0        2 
  12 chr12_29373851     HPrz    A    C        0      0        2 
  12 chr12_29373851     ZBoe    A    C        0      0        2 
  12 chr12_29373851     ZGre    A    C        0      0        2 
  12 chr12_29373851     ZHar    A    C        0      0        2 
  12 chr12_29373851   Sample    A    C        0      0        2 
  12 chr12_29386688     AAsi    T    C        0      0        2 
  12 chr12_29386688     AKia    T    C        0      0        2 
  12 chr12_29386688     AOna    T    C        0      0        2 
  12 chr12_29386688     ASom    T    C        0      0        2 
  12 chr12_29386688     HCab    T    C        0      0        2 
  12 chr12_29386688     HPrz    T    C        0      0        2 
  12 chr12_29386688     ZBoe    T    C      0.5      1        2 
  12 chr12_29386688     ZGre    T    C        0      0        2 
  12 chr12_29386688     ZHar    T    C        0      0        2 
  12 chr12_29386688   Sample    T    C        0      0        2 
  12 chr12_29388809     AAsi    G    A        0      0        2 
  12 chr12_29388809     AKia    G    A        0      0        2 
  12 chr12_29388809     AOna    G    A        0      0        2 
  12 chr12_29388809     ASom    G    A        0      0        2 
  12 chr12_29388809     HCab    G    A        1      2        2 
  12 chr12_29388809     HPrz    G    A        1      2        2 
  12 chr12_29388809     ZBoe    G    A        0      0        2 
  12 chr12_29388809     ZGre    G    A        0      0        2 
  12 chr12_29388809     ZHar    G    A        0      0        2 
  12 chr12_29388809   Sample    G    A        1      2        2 
  12 chr12_29393954     AAsi    C    G        0      0        2 
  12 chr12_29393954     AKia    C    G      0.5      1        2 
  12 chr12_29393954     AOna    C    G      0.5      1        2 
  12 chr12_29393954     ASom    C    G        0      0        2 
  12 chr12_29393954     HCab    C    G        0      0        2 
  12 chr12_29393954     HPrz    C    G        0      0        2 
  12 chr12_29393954     ZBoe    C    G        0      0        2 
  12 chr12_29393954     ZGre    C    G        0      0        2 
  12 chr12_29393954     ZHar    C    G        0      0        2 
  12 chr12_29393954   Sample    C    G        0      0        2 
  12 chr12_29396533     AAsi    G    C        1      2        2 
  12 chr12_29396533     AKia    G    C        0      0        2 
  12 chr12_29396533     AOna    G    C        0      0        2 
  12 chr12_29396533     ASom    G    C        1      2        2 
  12 chr12_29396533     HCab    G    C        1      2        2 
  12 chr12_29396533     HPrz    G    C        1      2        2 
  12 chr12_29396533     ZBoe    G    C        0      0        2 
  12 chr12_29396533     ZGre    G    C        0      0        2 
  12 chr12_29396533     ZHar    G    C        0      0        2 
  12 chr12_29396533   Sample    G    C        1      2        2 
  12 chr12_29399127     AAsi    C    T        0      0        2 
  12 chr12_29399127     AKia    C    T        0      0        2 
  12 chr12_29399127     AOna    C    T        0      0        2 
  12 chr12_29399127     ASom    C    T        0      0        2 
  12 chr12_29399127     HCab    C    T        0      0        2 
  12 chr12_29399127     HPrz    C    T        0      0        2 
  12 chr12_29399127     ZBoe    C    T        0      0        2 
  12 chr12_29399127     ZGre    C    T      0.5      1        2 
  12 chr12_29399127     ZHar    C    T        0      0        2 
  12 chr12_29399127   Sample    C    T        0      0        2 
  12 chr12_29402240     AAsi    T    C        0      0        2 
  12 chr12_29402240     AKia    T    C        0      0        2 
  12 chr12_29402240     AOna    T    C        0      0        2 
  12 chr12_29402240     ASom    T    C      0.5      1        2 
  12 chr12_29402240     HCab    T    C        0      0        2 
  12 chr12_29402240     HPrz    T    C        0      0        2 
  12 chr12_29402240     ZBoe    T    C        0      0        2 
  12 chr12_29402240     ZGre    T    C        0      0        2 
  12 chr12_29402240     ZHar    T    C        0      0        2 
  12 chr12_29402240   Sample    T    C        0      0        2 
  12 chr12_29409020     AAsi    C    T        0      0        2 
  12 chr12_29409020     AKia    C    T        0      0        2 
  12 chr12_29409020     AOna    C    T        0      0        2 
  12 chr12_29409020     ASom    C    T        0      0        2 
  12 chr12_29409020     HCab    C    T        0      0        2 
  12 chr12_29409020     HPrz    C    T        0      0        2 
  12 chr12_29409020     ZBoe    C    T        1      2        2 
  12 chr12_29409020     ZGre    C    T        0      0        2 
  12 chr12_29409020     ZHar    C    T        0      0        2 
  12 chr12_29409020   Sample    C    T        0      0        2 
  12 chr12_29409217     AAsi    C    A        1      2        2 
  12 chr12_29409217     AKia    C    A        0      0        2 
  12 chr12_29409217     AOna    C    A      0.5      1        2 
  12 chr12_29409217     ASom    C    A        1      2        2 
  12 chr12_29409217     HCab    C    A        0      0        2 
  12 chr12_29409217     HPrz    C    A        0      0        2 
  12 chr12_29409217     ZBoe    C    A        0      0        2 
  12 chr12_29409217     ZGre    C    A        0      0        2 
  12 chr12_29409217     ZHar    C    A        1      2        2 
  12 chr12_29409217   Sample    C    A        0      0        2 
  12 chr12_29415091     AAsi    G    C        0      0        2 
  12 chr12_29415091     AKia    G    C        0      0        2 
  12 chr12_29415091     AOna    G    C        0      0        2 
  12 chr12_29415091     ASom    G    C        0      0        2 
  12 chr12_29415091     HCab    G    C        1      2        2 
  12 chr12_29415091     HPrz    G    C        1      2        2 
  12 chr12_29415091     ZBoe    G    C        0      0        2 
  12 chr12_29415091     ZGre    G    C        0      0        2 
  12 chr12_29415091     ZHar    G    C        0      0        2 
  12 chr12_29415091   Sample    G    C        1      2        2 
  12 chr12_29416483     AAsi    C    T        0      0        2 
  12 chr12_29416483     AKia    C    T        0      0        2 
  12 chr12_29416483     AOna    C    T      0.5      1        2 
  12 chr12_29416483     ASom    C    T        0      0        2 
  12 chr12_29416483     HCab    C    T        0      0        2 
  12 chr12_29416483     HPrz    C    T        0      0        2 
  12 chr12_29416483     ZBoe    C    T        0      0        2 
  12 chr12_29416483     ZGre    C    T        0      0        2 
  12 chr12_29416483     ZHar    C    T        0      0        2 
  12 chr12_29416483   Sample    C    T        0      0        2 
  12 chr12_29417297     AAsi    C    G        0      0        2 
  12 chr12_29417297     AKia    C    G        0      0        2 
  12 chr12_29417297     AOna    C    G        0      0        2 
  12 chr12_29417297     ASom    C    G        0      0        2 
  12 chr12_29417297     HCab    C    G        1      2        2 
  12 chr12_29417297     HPrz    C    G        1      2        2 
  12 chr12_29417297     ZBoe    C    G        0      0        2 
  12 chr12_29417297     ZGre    C    G        0      0        2 
  12 chr12_29417297     ZHar    C    G        0      0        2 
  12 chr12_29417297   Sample    C    G        1      2        2 
  12 chr12_29420472     AAsi    T    C        0      0        2 
  12 chr12_29420472     AKia    T    C        0      0        2 
  12 chr12_29420472     AOna    T    C        0      0        2 
  12 chr12_29420472     ASom    T    C        0      0        2 
  12 chr12_29420472     HCab    T    C        1      2        2 
  12 chr12_29420472     HPrz    T    C        1      2        2 
  12 chr12_29420472     ZBoe    T    C        0      0        2 
  12 chr12_29420472     ZGre    T    C        0      0        2 
  12 chr12_29420472     ZHar    T    C        0      0        2 
  12 chr12_29420472   Sample    T    C        1      2        2 
  12 chr12_29421563     AAsi    A    G        0      0        2 
  12 chr12_29421563     AKia    A    G        0      0        2 
  12 chr12_29421563     AOna    A    G        0      0        2 
  12 chr12_29421563     ASom    A    G        0      0        2 
  12 chr12_29421563     HCab    A    G      0.5      1        2 
  12 chr12_29421563     HPrz    A    G        0      0        2 
  12 chr12_29421563     ZBoe    A    G        0      0        2 
  12 chr12_29421563     ZGre    A    G        0      0        2 
  12 chr12_29421563     ZHar    A    G        0      0        2 
  12 chr12_29421563   Sample    A    G        0      0        2 
  12 chr12_29430469     AAsi    A    G        0      0        2 
  12 chr12_29430469     AKia    A    G      0.5      1        2 
  12 chr12_29430469     AOna    A    G        0      0        2 
  12 chr12_29430469     ASom    A    G        0      0        2 
  12 chr12_29430469     HCab    A    G        0      0        2 
  12 chr12_29430469     HPrz    A    G        0      0        2 
  12 chr12_29430469     ZBoe    A    G        0      0        2 
  12 chr12_29430469     ZGre    A    G        0      0        2 
  12 chr12_29430469     ZHar    A    G        0      0        2 
  12 chr12_29430469   Sample    A    G        0      0        2 
  12 chr12_29433480     AAsi    C    A        0      0        2 
  12 chr12_29433480     AKia    C    A        0      0        2 
  12 chr12_29433480     AOna    C    A        0      0        2 
  12 chr12_29433480     ASom    C    A        0      0        2 
  12 chr12_29433480     HCab    C    A        1      2        2 
  12 chr12_29433480     HPrz    C    A        1      2        2 
  12 chr12_29433480     ZBoe    C    A        0      0        2 
  12 chr12_29433480     ZGre    C    A        0      0        2 
  12 chr12_29433480     ZHar    C    A        0      0        2 
  12 chr12_29433480   Sample    C    A        1      2        2 
  12 chr12_29439342     AAsi    G    C        1      2        2 
  12 chr12_29439342     AKia    G    C        0      0        2 
  12 chr12_29439342     AOna    G    C        0      0        2 
  12 chr12_29439342     ASom    G    C        1      2        2 
  12 chr12_29439342     HCab    G    C        0      0        2 
  12 chr12_29439342     HPrz    G    C        0      0        2 
  12 chr12_29439342     ZBoe    G    C        0      0        2 
  12 chr12_29439342     ZGre    G    C        0      0        2 
  12 chr12_29439342     ZHar    G    C        0      0        2 
  12 chr12_29439342   Sample    G    C        0      0        2 
  12 chr12_29439863     AAsi    T    C        0      0        2 
  12 chr12_29439863     AKia    T    C        0      0        2 
  12 chr12_29439863     AOna    T    C        0      0        2 
  12 chr12_29439863     ASom    T    C        1      2        2 
  12 chr12_29439863     HCab    T    C        0      0        2 
  12 chr12_29439863     HPrz    T    C        0      0        2 
  12 chr12_29439863     ZBoe    T    C        0      0        2 
  12 chr12_29439863     ZGre    T    C        0      0        2 
  12 chr12_29439863     ZHar    T    C        0      0        2 
  12 chr12_29439863   Sample    T    C        0      0        2 
  12 chr12_29448610     AAsi    A    C        0      0        2 
  12 chr12_29448610     AKia    A    C        0      0        2 
  12 chr12_29448610     AOna    A    C        0      0        2 
  12 chr12_29448610     ASom    A    C        0      0        2 
  12 chr12_29448610     HCab    A    C        1      2        2 
  12 chr12_29448610     HPrz    A    C        1      2        2 
  12 chr12_29448610     ZBoe    A    C        0      0        2 
  12 chr12_29448610     ZGre    A    C        0      0        2 
  12 chr12_29448610     ZHar    A    C        0      0        2 
  12 chr12_29448610   Sample    A    C        1      2        2 
  12 chr12_29452947     AAsi    C    T        0      0        2 
  12 chr12_29452947     AKia    C    T        0      0        2 
  12 chr12_29452947     AOna    C    T        0      0        2 
  12 chr12_29452947     ASom    C    T        0      0        2 
  12 chr12_29452947     HCab    C    T        1      2        2 
  12 chr12_29452947     HPrz    C    T        1      2        2 
  12 chr12_29452947     ZBoe    C    T        0      0        2 
  12 chr12_29452947     ZGre    C    T        0      0        2 
  12 chr12_29452947     ZHar    C    T        0      0        2 
  12 chr12_29452947   Sample    C    T        1      2        2 
  12 chr12_29452968     AAsi    C    T        0      0        2 
  12 chr12_29452968     AKia    C    T        0      0        2 
  12 chr12_29452968     AOna    C    T        0      0        2 
  12 chr12_29452968     ASom    C    T        0      0        2 
  12 chr12_29452968     HCab    C    T        0      0        2 
  12 chr12_29452968     HPrz    C    T        0      0        2 
  12 chr12_29452968     ZBoe    C    T      0.5      1        2 
  12 chr12_29452968     ZGre    C    T        0      0        2 
  12 chr12_29452968     ZHar    C    T        0      0        2 
  12 chr12_29452968   Sample    C    T        0      0        2 
  12 chr12_29455051     AAsi    A    G      0.5      1        2 
  12 chr12_29455051     AKia    A    G        0      0        2 
  12 chr12_29455051     AOna    A    G        0      0        2 
  12 chr12_29455051     ASom    A    G        1      2        2 
  12 chr12_29455051     HCab    A    G        0      0        2 
  12 chr12_29455051     HPrz    A    G        0      0        2 
  12 chr12_29455051     ZBoe    A    G        0      0        2 
  12 chr12_29455051     ZGre    A    G        0      0        2 
  12 chr12_29455051     ZHar    A    G        0      0        2 
  12 chr12_29455051   Sample    A    G        0      0        2 
  12 chr12_29458057     AAsi    C    A        0      0        2 
  12 chr12_29458057     AKia    C    A      0.5      1        2 
  12 chr12_29458057     AOna    C    A        0      0        2 
  12 chr12_29458057     ASom    C    A        0      0        2 
  12 chr12_29458057     HCab    C    A        0      0        2 
  12 chr12_29458057     HPrz    C    A        0      0        2 
  12 chr12_29458057     ZBoe    C    A        0      0        2 
  12 chr12_29458057     ZGre    C    A        0      0        2 
  12 chr12_29458057     ZHar    C    A        0      0        2 
  12 chr12_29458057   Sample    C    A        0      0        2 
  12 chr12_29461555     AAsi    A    G        0      0        2 
  12 chr12_29461555     AKia    A    G        0      0        2 
  12 chr12_29461555     AOna    A    G        0      0        2 
  12 chr12_29461555     ASom    A    G        0      0        2 
  12 chr12_29461555     HCab    A    G        0      0        2 
  12 chr12_29461555     HPrz    A    G        0      0        2 
  12 chr12_29461555     ZBoe    A    G        0      0        2 
  12 chr12_29461555     ZGre    A    G        0      0        2 
  12 chr12_29461555     ZHar    A    G        1      2        2 
  12 chr12_29461555   Sample    A    G        0      0        2 
  12 chr12_29461887     AAsi    T    C        0      0        2 
  12 chr12_29461887     AKia    T    C        0      0        2 
  12 chr12_29461887     AOna    T    C        0      0        2 
  12 chr12_29461887     ASom    T    C        0      0        2 
  12 chr12_29461887     HCab    T    C        1      2        2 
  12 chr12_29461887     HPrz    T    C        1      2        2 
  12 chr12_29461887     ZBoe    T    C        0      0        2 
  12 chr12_29461887     ZGre    T    C      0.5      1        2 
  12 chr12_29461887     ZHar    T    C        0      0        2 
  12 chr12_29461887   Sample    T    C        1      2        2 
  12 chr12_29466172     AAsi    C    T        0      0        2 
  12 chr12_29466172     AKia    C    T        0      0        2 
  12 chr12_29466172     AOna    C    T      0.5      1        2 
  12 chr12_29466172     ASom    C    T        0      0        2 
  12 chr12_29466172     HCab    C    T        0      0        2 
  12 chr12_29466172     HPrz    C    T        0      0        2 
  12 chr12_29466172     ZBoe    C    T        0      0        2 
  12 chr12_29466172     ZGre    C    T        0      0        2 
  12 chr12_29466172     ZHar    C    T        0      0        2 
  12 chr12_29466172   Sample    C    T        0      0        2 
  12 chr12_29467787     AAsi    T    C        0      0        2 
  12 chr12_29467787     AKia    T    C        0      0        2 
  12 chr12_29467787     AOna    T    C        0      0        2 
  12 chr12_29467787     ASom    T    C        0      0        2 
  12 chr12_29467787     HCab    T    C        0      0        2 
  12 chr12_29467787     HPrz    T    C        0      0        2 
  12 chr12_29467787     ZBoe    T    C        0      0        2 
  12 chr12_29467787     ZGre    T    C      0.5      1        2 
  12 chr12_29467787     ZHar    T    C        1      2        2 
  12 chr12_29467787   Sample    T    C        0      0        2 
  12 chr12_29468359     AAsi    A    G        0      0        2 
  12 chr12_29468359     AKia    A    G        0      0        2 
  12 chr12_29468359     AOna    A    G      0.5      1        2 
  12 chr12_29468359     ASom    A    G        0      0        2 
  12 chr12_29468359     HCab    A    G        0      0        2 
  12 chr12_29468359     HPrz    A    G        0      0        2 
  12 chr12_29468359     ZBoe    A    G        0      0        2 
  12 chr12_29468359     ZGre    A    G        0      0        2 
  12 chr12_29468359     ZHar    A    G        0      0        2 
  12 chr12_29468359   Sample    A    G        0      0        2 
  12 chr12_29468796     AAsi    A    G        1      2        2 
  12 chr12_29468796     AKia    A    G        0      0        2 
  12 chr12_29468796     AOna    A    G        0      0        2 
  12 chr12_29468796     ASom    A    G        0      0        2 
  12 chr12_29468796     HCab    A    G        0      0        2 
  12 chr12_29468796     HPrz    A    G        0      0        2 
  12 chr12_29468796     ZBoe    A    G        0      0        2 
  12 chr12_29468796     ZGre    A    G        0      0        2 
  12 chr12_29468796     ZHar    A    G        0      0        2 
  12 chr12_29468796   Sample    A    G        0      0        2 
  12 chr12_29471282     AAsi    A    G        0      0        2 
  12 chr12_29471282     AKia    A    G        0      0        2 
  12 chr12_29471282     AOna    A    G      0.5      1        2 
  12 chr12_29471282     ASom    A    G        0      0        2 
  12 chr12_29471282     HCab    A    G        0      0        2 
  12 chr12_29471282     HPrz    A    G        0      0        2 
  12 chr12_29471282     ZBoe    A    G        0      0        2 
  12 chr12_29471282     ZGre    A    G        0      0        2 
  12 chr12_29471282     ZHar    A    G        0      0        2 
  12 chr12_29471282   Sample    A    G        0      0        2 
  12 chr12_29474966     AAsi    G    A        0      0        2 
  12 chr12_29474966     AKia    G    A        0      0        2 
  12 chr12_29474966     AOna    G    A      0.5      1        2 
  12 chr12_29474966     ASom    G    A        0      0        2 
  12 chr12_29474966     HCab    G    A        0      0        2 
  12 chr12_29474966     HPrz    G    A        0      0        2 
  12 chr12_29474966     ZBoe    G    A        0      0        2 
  12 chr12_29474966     ZGre    G    A        0      0        2 
  12 chr12_29474966     ZHar    G    A        0      0        2 
  12 chr12_29474966   Sample    G    A        0      0        2 
  12 chr12_29476574     AAsi    C    T        0      0        2 
  12 chr12_29476574     AKia    C    T        0      0        2 
  12 chr12_29476574     AOna    C    T        0      0        2 
  12 chr12_29476574     ASom    C    T        0      0        2 
  12 chr12_29476574     HCab    C    T        1      2        2 
  12 chr12_29476574     HPrz    C    T        1      2        2 
  12 chr12_29476574     ZBoe    C    T        0      0        2 
  12 chr12_29476574     ZGre    C    T        0      0        2 
  12 chr12_29476574     ZHar    C    T        0      0        2 
  12 chr12_29476574   Sample    C    T        1      2        2 
  12 chr12_29484633     AAsi    C    T        0      0        2 
  12 chr12_29484633     AKia    C    T        0      0        2 
  12 chr12_29484633     AOna    C    T        0      0        2 
  12 chr12_29484633     ASom    C    T        0      0        2 
  12 chr12_29484633     HCab    C    T        1      2        2 
  12 chr12_29484633     HPrz    C    T        1      2        2 
  12 chr12_29484633     ZBoe    C    T        0      0        2 
  12 chr12_29484633     ZGre    C    T        0      0        2 
  12 chr12_29484633     ZHar    C    T        0      0        2 
  12 chr12_29484633   Sample    C    T        1      2        2 
  12 chr12_29489388     AAsi    T    C        0      0        2 
  12 chr12_29489388     AKia    T    C        1      2        2 
  12 chr12_29489388     AOna    T    C      0.5      1        2 
  12 chr12_29489388     ASom    T    C        0      0        2 
  12 chr12_29489388     HCab    T    C        0      0        2 
  12 chr12_29489388     HPrz    T    C        0      0        2 
  12 chr12_29489388     ZBoe    T    C        0      0        2 
  12 chr12_29489388     ZGre    T    C        0      0        2 
  12 chr12_29489388     ZHar    T    C        1      2        2 
  12 chr12_29489388   Sample    T    C        0      0        2 
  12 chr12_29490339     AAsi    T    C        0      0        2 
  12 chr12_29490339     AKia    T    C        0      0        2 
  12 chr12_29490339     AOna    T    C        0      0        2 
  12 chr12_29490339     ASom    T    C        0      0        2 
  12 chr12_29490339     HCab    T    C        0      0        2 
  12 chr12_29490339     HPrz    T    C        0      0        2 
  12 chr12_29490339     ZBoe    T    C        0      0        2 
  12 chr12_29490339     ZGre    T    C        0      0        2 
  12 chr12_29490339     ZHar    T    C        1      2        2 
  12 chr12_29490339   Sample    T    C        0      0        2 
  12 chr12_29490581     AAsi    C    T        0      0        2 
  12 chr12_29490581     AKia    C    T        0      0        2 
  12 chr12_29490581     AOna    C    T        0      0        2 
  12 chr12_29490581     ASom    C    T        0      0        2 
  12 chr12_29490581     HCab    C    T        0      0        2 
  12 chr12_29490581     HPrz    C    T        0      0        2 
  12 chr12_29490581     ZBoe    C    T        0      0        2 
  12 chr12_29490581     ZGre    C    T        0      0        2 
  12 chr12_29490581     ZHar    C    T        1      2        2 
  12 chr12_29490581   Sample    C    T        0      0        2 
  12 chr12_29491169     AAsi    G    C        0      0        2 
  12 chr12_29491169     AKia    G    C        0      0        2 
  12 chr12_29491169     AOna    G    C        0      0        2 
  12 chr12_29491169     ASom    G    C        0      0        2 
  12 chr12_29491169     HCab    G    C        0      0        2 
  12 chr12_29491169     HPrz    G    C        0      0        2 
  12 chr12_29491169     ZBoe    G    C        0      0        2 
  12 chr12_29491169     ZGre    G    C      0.5      1        2 
  12 chr12_29491169     ZHar    G    C        0      0        2 
  12 chr12_29491169   Sample    G    C        0      0        2 
  12 chr12_29492700     AAsi    A    G        0      0        2 
  12 chr12_29492700     AKia    A    G        0      0        2 
  12 chr12_29492700     AOna    A    G        0      0        2 
  12 chr12_29492700     ASom    A    G        0      0        2 
  12 chr12_29492700     HCab    A    G        1      2        2 
  12 chr12_29492700     HPrz    A    G        1      2        2 
  12 chr12_29492700     ZBoe    A    G        0      0        2 
  12 chr12_29492700     ZGre    A    G        0      0        2 
  12 chr12_29492700     ZHar    A    G        0      0        2 
  12 chr12_29492700   Sample    A    G        1      2        2 
  12 chr12_29493882     AAsi    G    A        0      0        2 
  12 chr12_29493882     AKia    G    A        0      0        2 
  12 chr12_29493882     AOna    G    A        0      0        2 
  12 chr12_29493882     ASom    G    A        0      0        2 
  12 chr12_29493882     HCab    G    A        1      2        2 
  12 chr12_29493882     HPrz    G    A        1      2        2 
  12 chr12_29493882     ZBoe    G    A        0      0        2 
  12 chr12_29493882     ZGre    G    A        0      0        2 
  12 chr12_29493882     ZHar    G    A        0      0        2 
  12 chr12_29493882   Sample    G    A        1      2        2 
  12 chr12_29495241     AAsi    G    C        0      0        2 
  12 chr12_29495241     AKia    G    C        0      0        2 
  12 chr12_29495241     AOna    G    C        0      0        2 
  12 chr12_29495241     ASom    G    C        0      0        2 
  12 chr12_29495241     HCab    G    C        0      0        2 
  12 chr12_29495241     HPrz    G    C        0      0        2 
  12 chr12_29495241     ZBoe    G    C        0      0        2 
  12 chr12_29495241     ZGre    G    C      0.5      1        2 
  12 chr12_29495241     ZHar    G    C        0      0        2 
  12 chr12_29495241   Sample    G    C        0      0        2 
  12 chr12_29496461     AAsi    T    C        0      0        2 
  12 chr12_29496461     AKia    T    C        0      0        2 
  12 chr12_29496461     AOna    T    C        0      0        2 
  12 chr12_29496461     ASom    T    C        0      0        2 
  12 chr12_29496461     HCab    T    C      0.5      1        2 
  12 chr12_29496461     HPrz    T    C      0.5      1        2 
  12 chr12_29496461     ZBoe    T    C        0      0        2 
  12 chr12_29496461     ZGre    T    C        0      0        2 
  12 chr12_29496461     ZHar    T    C        0      0        2 
  12 chr12_29496461   Sample    T    C        0      0        2 
  12 chr12_29497342     AAsi    T    C        0      0        2 
  12 chr12_29497342     AKia    T    C        0      0        2 
  12 chr12_29497342     AOna    T    C        0      0        2 
  12 chr12_29497342     ASom    T    C        0      0        2 
  12 chr12_29497342     HCab    T    C        1      2        2 
  12 chr12_29497342     HPrz    T    C        1      2        2 
  12 chr12_29497342     ZBoe    T    C        0      0        2 
  12 chr12_29497342     ZGre    T    C        0      0        2 
  12 chr12_29497342     ZHar    T    C        0      0        2 
  12 chr12_29497342   Sample    T    C        1      2        2 
  12 chr12_29500067     AAsi    T    C        0      0        2 
  12 chr12_29500067     AKia    T    C        0      0        2 
  12 chr12_29500067     AOna    T    C        0      0        2 
  12 chr12_29500067     ASom    T    C        0      0        2 
  12 chr12_29500067     HCab    T    C        0      0        2 
  12 chr12_29500067     HPrz    T    C        0      0        2 
  12 chr12_29500067     ZBoe    T    C        0      0        2 
  12 chr12_29500067     ZGre    T    C      0.5      1        2 
  12 chr12_29500067     ZHar    T    C        0      0        2 
  12 chr12_29500067   Sample    T    C        0      0        2 
  12 chr12_29500250     AAsi    T    C        0      0        2 
  12 chr12_29500250     AKia    T    C        0      0        2 
  12 chr12_29500250     AOna    T    C        0      0        2 
  12 chr12_29500250     ASom    T    C        0      0        2 
  12 chr12_29500250     HCab    T    C        0      0        2 
  12 chr12_29500250     HPrz    T    C        0      0        2 
  12 chr12_29500250     ZBoe    T    C        0      0        2 
  12 chr12_29500250     ZGre    T    C        1      2        2 
  12 chr12_29500250     ZHar    T    C        0      0        2 
  12 chr12_29500250   Sample    T    C        0      0        2 
  12 chr12_29501014     AAsi    G    A        0      0        2 
  12 chr12_29501014     AKia    G    A        0      0        2 
  12 chr12_29501014     AOna    G    A        0      0        2 
  12 chr12_29501014     ASom    G    A        0      0        2 
  12 chr12_29501014     HCab    G    A        1      2        2 
  12 chr12_29501014     HPrz    G    A        1      2        2 
  12 chr12_29501014     ZBoe    G    A        0      0        2 
  12 chr12_29501014     ZGre    G    A        0      0        2 
  12 chr12_29501014     ZHar    G    A        0      0        2 
  12 chr12_29501014   Sample    G    A        1      2        2 
  12 chr12_29502132     AAsi    T    C        0      0        2 
  12 chr12_29502132     AKia    T    C        0      0        2 
  12 chr12_29502132     AOna    T    C        0      0        2 
  12 chr12_29502132     ASom    T    C        0      0        2 
  12 chr12_29502132     HCab    T    C        0      0        2 
  12 chr12_29502132     HPrz    T    C        0      0        2 
  12 chr12_29502132     ZBoe    T    C      0.5      1        2 
  12 chr12_29502132     ZGre    T    C        1      2        2 
  12 chr12_29502132     ZHar    T    C        0      0        2 
  12 chr12_29502132   Sample    T    C        0      0        2 
  12 chr12_29503076     AAsi    A    G        0      0        2 
  12 chr12_29503076     AKia    A    G        0      0        2 
  12 chr12_29503076     AOna    A    G        0      0        2 
  12 chr12_29503076     ASom    A    G        0      0        2 
  12 chr12_29503076     HCab    A    G        0      0        2 
  12 chr12_29503076     HPrz    A    G        0      0        2 
  12 chr12_29503076     ZBoe    A    G      0.5      1        2 
  12 chr12_29503076     ZGre    A    G        0      0        2 
  12 chr12_29503076     ZHar    A    G        0      0        2 
  12 chr12_29503076   Sample    A    G        0      0        2 
  12 chr12_29509807     AAsi    C    A        0      0        2 
  12 chr12_29509807     AKia    C    A        0      0        2 
  12 chr12_29509807     AOna    C    A        0      0        2 
  12 chr12_29509807     ASom    C    A        0      0        2 
  12 chr12_29509807     HCab    C    A        1      2        2 
  12 chr12_29509807     HPrz    C    A      0.5      1        2 
  12 chr12_29509807     ZBoe    C    A        0      0        2 
  12 chr12_29509807     ZGre    C    A        0      0        2 
  12 chr12_29509807     ZHar    C    A        0      0        2 
  12 chr12_29509807   Sample    C    A        1      2        2 
  12 chr12_29513071     AAsi    A    G        0      0        2 
  12 chr12_29513071     AKia    A    G        0      0        2 
  12 chr12_29513071     AOna    A    G        0      0        2 
  12 chr12_29513071     ASom    A    G        0      0        2 
  12 chr12_29513071     HCab    A    G        0      0        2 
  12 chr12_29513071     HPrz    A    G      0.5      1        2 
  12 chr12_29513071     ZBoe    A    G        0      0        2 
  12 chr12_29513071     ZGre    A    G        0      0        2 
  12 chr12_29513071     ZHar    A    G        1      2        2 
  12 chr12_29513071   Sample    A    G        0      0        2 
  12 chr12_29513180     AAsi    T    C        0      0        2 
  12 chr12_29513180     AKia    T    C        0      0        2 
  12 chr12_29513180     AOna    T    C        0      0        2 
  12 chr12_29513180     ASom    T    C        0      0        2 
  12 chr12_29513180     HCab    T    C        0      0        2 
  12 chr12_29513180     HPrz    T    C        0      0        2 
  12 chr12_29513180     ZBoe    T    C        0      0        2 
  12 chr12_29513180     ZGre    T    C        0      0        2 
  12 chr12_29513180     ZHar    T    C        1      2        2 
  12 chr12_29513180   Sample    T    C        0      0        2 
  12 chr12_29513735     AAsi    G    A        0      0        2 
  12 chr12_29513735     AKia    G    A        0      0        2 
  12 chr12_29513735     AOna    G    A        0      0        2 
  12 chr12_29513735     ASom    G    A        0      0        2 
  12 chr12_29513735     HCab    G    A        1      2        2 
  12 chr12_29513735     HPrz    G    A        1      2        2 
  12 chr12_29513735     ZBoe    G    A        0      0        2 
  12 chr12_29513735     ZGre    G    A        0      0        2 
  12 chr12_29513735     ZHar    G    A        0      0        2 
  12 chr12_29513735   Sample    G    A        1      2        2 
  12 chr12_29515501     AAsi    T    C        0      0        2 
  12 chr12_29515501     AKia    T    C        0      0        2 
  12 chr12_29515501     AOna    T    C        0      0        2 
  12 chr12_29515501     ASom    T    C        0      0        2 
  12 chr12_29515501     HCab    T    C        0      0        2 
  12 chr12_29515501     HPrz    T    C      0.5      1        2 
  12 chr12_29515501     ZBoe    T    C        0      0        2 
  12 chr12_29515501     ZGre    T    C        0      0        2 
  12 chr12_29515501     ZHar    T    C        0      0        2 
  12 chr12_29515501   Sample    T    C        0      0        2 
  12 chr12_29515584     AAsi    T    C        0      0        2 
  12 chr12_29515584     AKia    T    C        0      0        2 
  12 chr12_29515584     AOna    T    C      0.5      1        2 
  12 chr12_29515584     ASom    T    C        0      0        2 
  12 chr12_29515584     HCab    T    C        0      0        2 
  12 chr12_29515584     HPrz    T    C        0      0        2 
  12 chr12_29515584     ZBoe    T    C        0      0        2 
  12 chr12_29515584     ZGre    T    C        0      0        2 
  12 chr12_29515584     ZHar    T    C        0      0        2 
  12 chr12_29515584   Sample    T    C        0      0        2 
  12 chr12_29517199     AAsi    C    T        0      0        2 
  12 chr12_29517199     AKia    C    T        0      0        2 
  12 chr12_29517199     AOna    C    T      0.5      1        2 
  12 chr12_29517199     ASom    C    T        0      0        2 
  12 chr12_29517199     HCab    C    T        1      2        2 
  12 chr12_29517199     HPrz    C    T        1      2        2 
  12 chr12_29517199     ZBoe    C    T        0      0        2 
  12 chr12_29517199     ZGre    C    T        0      0        2 
  12 chr12_29517199     ZHar    C    T        0      0        2 
  12 chr12_29517199   Sample    C    T        1      2        2 
  12 chr12_29518856     AAsi    G    A        0      0        2 
  12 chr12_29518856     AKia    G    A        0      0        2 
  12 chr12_29518856     AOna    G    A      0.5      1        2 
  12 chr12_29518856     ASom    G    A        0      0        2 
  12 chr12_29518856     HCab    G    A        0      0        2 
  12 chr12_29518856     HPrz    G    A        0      0        2 
  12 chr12_29518856     ZBoe    G    A        0      0        2 
  12 chr12_29518856     ZGre    G    A        0      0        2 
  12 chr12_29518856     ZHar    G    A        0      0        2 
  12 chr12_29518856   Sample    G    A        0      0        2 
  12 chr12_29521921     AAsi    A    G        0      0        2 
  12 chr12_29521921     AKia    A    G        0      0        2 
  12 chr12_29521921     AOna    A    G      0.5      1        2 
  12 chr12_29521921     ASom    A    G        0      0        2 
  12 chr12_29521921     HCab    A    G        0      0        2 
  12 chr12_29521921     HPrz    A    G        0      0        2 
  12 chr12_29521921     ZBoe    A    G        0      0        2 
  12 chr12_29521921     ZGre    A    G        0      0        2 
  12 chr12_29521921     ZHar    A    G        0      0        2 
  12 chr12_29521921   Sample    A    G        0      0        2 
  12 chr12_29524146     AAsi    T    C        0      0        2 
  12 chr12_29524146     AKia    T    C        0      0        2 
  12 chr12_29524146     AOna    T    C        0      0        2 
  12 chr12_29524146     ASom    T    C        0      0        2 
  12 chr12_29524146     HCab    T    C        0      0        2 
  12 chr12_29524146     HPrz    T    C        0      0        2 
  12 chr12_29524146     ZBoe    T    C        0      0        2 
  12 chr12_29524146     ZGre    T    C        1      2        2 
  12 chr12_29524146     ZHar    T    C        0      0        2 
  12 chr12_29524146   Sample    T    C        0      0        2 
  12 chr12_29525605     AAsi    A    G        0      0        2 
  12 chr12_29525605     AKia    A    G        0      0        2 
  12 chr12_29525605     AOna    A    G      0.5      1        2 
  12 chr12_29525605     ASom    A    G        0      0        2 
  12 chr12_29525605     HCab    A    G        0      0        2 
  12 chr12_29525605     HPrz    A    G        0      0        2 
  12 chr12_29525605     ZBoe    A    G        0      0        2 
  12 chr12_29525605     ZGre    A    G        0      0        2 
  12 chr12_29525605     ZHar    A    G        0      0        2 
  12 chr12_29525605   Sample    A    G        0      0        2 
  12 chr12_29533121     AAsi    T    C        0      0        2 
  12 chr12_29533121     AKia    T    C        0      0        2 
  12 chr12_29533121     AOna    T    C        0      0        2 
  12 chr12_29533121     ASom    T    C        0      0        2 
  12 chr12_29533121     HCab    T    C        1      2        2 
  12 chr12_29533121     HPrz    T    C        1      2        2 
  12 chr12_29533121     ZBoe    T    C        0      0        2 
  12 chr12_29533121     ZGre    T    C        0      0        2 
  12 chr12_29533121     ZHar    T    C        0      0        2 
  12 chr12_29533121   Sample    T    C        1      2        2 
  12 chr12_29533802     AAsi    A    G        0      0        2 
  12 chr12_29533802     AKia    A    G        0      0        2 
  12 chr12_29533802     AOna    A    G        0      0        2 
  12 chr12_29533802     ASom    A    G        0      0        2 
  12 chr12_29533802     HCab    A    G        0      0        2 
  12 chr12_29533802     HPrz    A    G        0      0        2 
  12 chr12_29533802     ZBoe    A    G        0      0        2 
  12 chr12_29533802     ZGre    A    G        0      0        2 
  12 chr12_29533802     ZHar    A    G        1      2        2 
  12 chr12_29533802   Sample    A    G        0      0        2 
  12 chr12_29534352     AAsi    T    C        1      2        2 
  12 chr12_29534352     AKia    T    C        0      0        2 
  12 chr12_29534352     AOna    T    C        0      0        2 
  12 chr12_29534352     ASom    T    C        1      2        2 
  12 chr12_29534352     HCab    T    C        0      0        2 
  12 chr12_29534352     HPrz    T    C        0      0        2 
  12 chr12_29534352     ZBoe    T    C        0      0        2 
  12 chr12_29534352     ZGre    T    C        0      0        2 
  12 chr12_29534352     ZHar    T    C        0      0        2 
  12 chr12_29534352   Sample    T    C        0      0        2 
  12 chr12_29534675     AAsi    T    G        0      0        2 
  12 chr12_29534675     AKia    T    G        0      0        2 
  12 chr12_29534675     AOna    T    G        0      0        2 
  12 chr12_29534675     ASom    T    G        0      0        2 
  12 chr12_29534675     HCab    T    G        0      0        2 
  12 chr12_29534675     HPrz    T    G        0      0        2 
  12 chr12_29534675     ZBoe    T    G        0      0        2 
  12 chr12_29534675     ZGre    T    G        1      2        2 
  12 chr12_29534675     ZHar    T    G        0      0        2 
  12 chr12_29534675   Sample    T    G        0      0        2 
  12 chr12_29536140     AAsi    T    C        0      0        2 
  12 chr12_29536140     AKia    T    C      0.5      1        2 
  12 chr12_29536140     AOna    T    C      0.5      1        2 
  12 chr12_29536140     ASom    T    C        0      0        2 
  12 chr12_29536140     HCab    T    C        0      0        2 
  12 chr12_29536140     HPrz    T    C        0      0        2 
  12 chr12_29536140     ZBoe    T    C        0      0        2 
  12 chr12_29536140     ZGre    T    C        0      0        2 
  12 chr12_29536140     ZHar    T    C        0      0        2 
  12 chr12_29536140   Sample    T    C        0      0        2 
  12 chr12_29539173     AAsi    C    T        0      0        2 
  12 chr12_29539173     AKia    C    T        0      0        2 
  12 chr12_29539173     AOna    C    T        0      0        2 
  12 chr12_29539173     ASom    C    T        0      0        2 
  12 chr12_29539173     HCab    C    T        0      0        2 
  12 chr12_29539173     HPrz    C    T        0      0        2 
  12 chr12_29539173     ZBoe    C    T        0      0        2 
  12 chr12_29539173     ZGre    C    T      0.5      1        2 
  12 chr12_29539173     ZHar    C    T        0      0        2 
  12 chr12_29539173   Sample    C    T        0      0        2 
  12 chr12_29541689     AAsi    A    G        0      0        2 
  12 chr12_29541689     AKia    A    G        0      0        2 
  12 chr12_29541689     AOna    A    G        0      0        2 
  12 chr12_29541689     ASom    A    G        0      0        2 
  12 chr12_29541689     HCab    A    G      0.5      1        2 
  12 chr12_29541689     HPrz    A    G        0      0        2 
  12 chr12_29541689     ZBoe    A    G        0      0        2 
  12 chr12_29541689     ZGre    A    G        0      0        2 
  12 chr12_29541689     ZHar    A    G        0      0        2 
  12 chr12_29541689   Sample    A    G        0      0        2 
  12 chr12_29542160     AAsi    T    C        0      0        2 
  12 chr12_29542160     AKia    T    C        0      0        2 
  12 chr12_29542160     AOna    T    C        0      0        2 
  12 chr12_29542160     ASom    T    C        0      0        2 
  12 chr12_29542160     HCab    T    C        0      0        2 
  12 chr12_29542160     HPrz    T    C        0      0        2 
  12 chr12_29542160     ZBoe    T    C        0      0        2 
  12 chr12_29542160     ZGre    T    C        1      2        2 
  12 chr12_29542160     ZHar    T    C        0      0        2 
  12 chr12_29542160   Sample    T    C        0      0        2 
  12 chr12_29543263     AAsi    T    C        0      0        2 
  12 chr12_29543263     AKia    T    C        0      0        2 
  12 chr12_29543263     AOna    T    C        0      0        2 
  12 chr12_29543263     ASom    T    C        0      0        2 
  12 chr12_29543263     HCab    T    C        1      2        2 
  12 chr12_29543263     HPrz    T    C        1      2        2 
  12 chr12_29543263     ZBoe    T    C        0      0        2 
  12 chr12_29543263     ZGre    T    C        0      0        2 
  12 chr12_29543263     ZHar    T    C        0      0        2 
  12 chr12_29543263   Sample    T    C        1      2        2 
  12 chr12_29543306     AAsi    T    C        0      0        2 
  12 chr12_29543306     AKia    T    C        0      0        2 
  12 chr12_29543306     AOna    T    C        0      0        2 
  12 chr12_29543306     ASom    T    C        0      0        2 
  12 chr12_29543306     HCab    T    C        0      0        2 
  12 chr12_29543306     HPrz    T    C        0      0        2 
  12 chr12_29543306     ZBoe    T    C        0      0        2 
  12 chr12_29543306     ZGre    T    C        1      2        2 
  12 chr12_29543306     ZHar    T    C        0      0        2 
  12 chr12_29543306   Sample    T    C        0      0        2 
  12 chr12_29543331     AAsi    A    G        0      0        2 
  12 chr12_29543331     AKia    A    G        0      0        2 
  12 chr12_29543331     AOna    A    G        0      0        2 
  12 chr12_29543331     ASom    A    G        0      0        2 
  12 chr12_29543331     HCab    A    G      0.5      1        2 
  12 chr12_29543331     HPrz    A    G        0      0        2 
  12 chr12_29543331     ZBoe    A    G        0      0        2 
  12 chr12_29543331     ZGre    A    G        0      0        2 
  12 chr12_29543331     ZHar    A    G        0      0        2 
  12 chr12_29543331   Sample    A    G        0      0        2 
  12 chr12_29545379     AAsi    G    T        0      0        2 
  12 chr12_29545379     AKia    G    T        0      0        2 
  12 chr12_29545379     AOna    G    T        0      0        2 
  12 chr12_29545379     ASom    G    T        0      0        2 
  12 chr12_29545379     HCab    G    T        0      0        2 
  12 chr12_29545379     HPrz    G    T        0      0        2 
  12 chr12_29545379     ZBoe    G    T      0.5      1        2 
  12 chr12_29545379     ZGre    G    T        0      0        2 
  12 chr12_29545379     ZHar    G    T        0      0        2 
  12 chr12_29545379   Sample    G    T        0      0        2 
  12 chr12_29545610     AAsi    T    A        0      0        2 
  12 chr12_29545610     AKia    T    A        0      0        2 
  12 chr12_29545610     AOna    T    A        0      0        2 
  12 chr12_29545610     ASom    T    A        0      0        2 
  12 chr12_29545610     HCab    T    A        1      2        2 
  12 chr12_29545610     HPrz    T    A        1      2        2 
  12 chr12_29545610     ZBoe    T    A        0      0        2 
  12 chr12_29545610     ZGre    T    A        0      0        2 
  12 chr12_29545610     ZHar    T    A        0      0        2 
  12 chr12_29545610   Sample    T    A        1      2        2 
  12 chr12_29546867     AAsi    A    G        0      0        2 
  12 chr12_29546867     AKia    A    G        0      0        2 
  12 chr12_29546867     AOna    A    G        0      0        2 
  12 chr12_29546867     ASom    A    G        0      0        2 
  12 chr12_29546867     HCab    A    G        1      2        2 
  12 chr12_29546867     HPrz    A    G        1      2        2 
  12 chr12_29546867     ZBoe    A    G        0      0        2 
  12 chr12_29546867     ZGre    A    G        0      0        2 
  12 chr12_29546867     ZHar    A    G        0      0        2 
  12 chr12_29546867   Sample    A    G        1      2        2 
  12 chr12_29550545     AAsi    A    G        0      0        2 
  12 chr12_29550545     AKia    A    G        0      0        2 
  12 chr12_29550545     AOna    A    G        0      0        2 
  12 chr12_29550545     ASom    A    G        0      0        2 
  12 chr12_29550545     HCab    A    G        1      2        2 
  12 chr12_29550545     HPrz    A    G        1      2        2 
  12 chr12_29550545     ZBoe    A    G        0      0        2 
  12 chr12_29550545     ZGre    A    G        0      0        2 
  12 chr12_29550545     ZHar    A    G        0      0        2 
  12 chr12_29550545   Sample    A    G        1      2        2 
  12 chr12_29556282     AAsi    A    G        0      0        2 
  12 chr12_29556282     AKia    A    G        0      0        2 
  12 chr12_29556282     AOna    A    G        0      0        2 
  12 chr12_29556282     ASom    A    G        0      0        2 
  12 chr12_29556282     HCab    A    G        0      0        2 
  12 chr12_29556282     HPrz    A    G        0      0        2 
  12 chr12_29556282     ZBoe    A    G        0      0        2 
  12 chr12_29556282     ZGre    A    G        0      0        2 
  12 chr12_29556282     ZHar    A    G        1      2        2 
  12 chr12_29556282   Sample    A    G        0      0        2 
  12 chr12_29560703     AAsi    G    T        0      0        2 
  12 chr12_29560703     AKia    G    T        0      0        2 
  12 chr12_29560703     AOna    G    T        0      0        2 
  12 chr12_29560703     ASom    G    T        0      0        2 
  12 chr12_29560703     HCab    G    T        0      0        2 
  12 chr12_29560703     HPrz    G    T        0      0        2 
  12 chr12_29560703     ZBoe    G    T      0.5      1        2 
  12 chr12_29560703     ZGre    G    T        0      0        2 
  12 chr12_29560703     ZHar    G    T        0      0        2 
  12 chr12_29560703   Sample    G    T        0      0        2 
  12 chr12_29562417     AAsi    C    T      0.5      1        2 
  12 chr12_29562417     AKia    C    T        0      0        2 
  12 chr12_29562417     AOna    C    T        0      0        2 
  12 chr12_29562417     ASom    C    T        0      0        2 
  12 chr12_29562417     HCab    C    T        0      0        2 
  12 chr12_29562417     HPrz    C    T        0      0        2 
  12 chr12_29562417     ZBoe    C    T        0      0        2 
  12 chr12_29562417     ZGre    C    T        0      0        2 
  12 chr12_29562417     ZHar    C    T        0      0        2 
  12 chr12_29562417   Sample    C    T        0      0        2 
  12 chr12_29567058     AAsi    G    C      0.5      1        2 
  12 chr12_29567058     AKia    G    C        0      0        2 
  12 chr12_29567058     AOna    G    C        0      0        2 
  12 chr12_29567058     ASom    G    C        0      0        2 
  12 chr12_29567058     HCab    G    C        0      0        2 
  12 chr12_29567058     HPrz    G    C        0      0        2 
  12 chr12_29567058     ZBoe    G    C        0      0        2 
  12 chr12_29567058     ZGre    G    C        0      0        2 
  12 chr12_29567058     ZHar    G    C        0      0        2 
  12 chr12_29567058   Sample    G    C        0      0        2 
  12 chr12_29568205     AAsi    G    A        0      0        2 
  12 chr12_29568205     AKia    G    A        0      0        2 
  12 chr12_29568205     AOna    G    A        0      0        2 
  12 chr12_29568205     ASom    G    A        0      0        2 
  12 chr12_29568205     HCab    G    A        1      2        2 
  12 chr12_29568205     HPrz    G    A        1      2        2 
  12 chr12_29568205     ZBoe    G    A        0      0        2 
  12 chr12_29568205     ZGre    G    A        0      0        2 
  12 chr12_29568205     ZHar    G    A        0      0        2 
  12 chr12_29568205   Sample    G    A        1      2        2 
  12 chr12_29572026     AAsi    T    C        0      0        2 
  12 chr12_29572026     AKia    T    C        0      0        2 
  12 chr12_29572026     AOna    T    C        0      0        2 
  12 chr12_29572026     ASom    T    C        0      0        2 
  12 chr12_29572026     HCab    T    C        0      0        2 
  12 chr12_29572026     HPrz    T    C        0      0        2 
  12 chr12_29572026     ZBoe    T    C        0      0        2 
  12 chr12_29572026     ZGre    T    C        0      0        2 
  12 chr12_29572026     ZHar    T    C        1      2        2 
  12 chr12_29572026   Sample    T    C        0      0        2 
  12 chr12_29573558     AAsi    T    C        0      0        2 
  12 chr12_29573558     AKia    T    C        0      0        2 
  12 chr12_29573558     AOna    T    C      0.5      1        2 
  12 chr12_29573558     ASom    T    C        0      0        2 
  12 chr12_29573558     HCab    T    C        0      0        2 
  12 chr12_29573558     HPrz    T    C        0      0        2 
  12 chr12_29573558     ZBoe    T    C        0      0        2 
  12 chr12_29573558     ZGre    T    C        0      0        2 
  12 chr12_29573558     ZHar    T    C        0      0        2 
  12 chr12_29573558   Sample    T    C        0      0        2 
  12 chr12_29573642     AAsi    C    T        1      2        2 
  12 chr12_29573642     AKia    C    T        0      0        2 
  12 chr12_29573642     AOna    C    T        1      2        2 
  12 chr12_29573642     ASom    C    T        1      2        2 
  12 chr12_29573642     HCab    C    T        0      0        2 
  12 chr12_29573642     HPrz    C    T        0      0        2 
  12 chr12_29573642     ZBoe    C    T        0      0        2 
  12 chr12_29573642     ZGre    C    T        0      0        2 
  12 chr12_29573642     ZHar    C    T        0      0        2 
  12 chr12_29573642   Sample    C    T        0      0        2 
  12 chr12_29575122     AAsi    T    C        0      0        2 
  12 chr12_29575122     AKia    T    C        0      0        2 
  12 chr12_29575122     AOna    T    C        0      0        2 
  12 chr12_29575122     ASom    T    C        0      0        2 
  12 chr12_29575122     HCab    T    C        1      2        2 
  12 chr12_29575122     HPrz    T    C        1      2        2 
  12 chr12_29575122     ZBoe    T    C        0      0        2 
  12 chr12_29575122     ZGre    T    C        0      0        2 
  12 chr12_29575122     ZHar    T    C        0      0        2 
  12 chr12_29575122   Sample    T    C        1      2        2 
  12 chr12_29576856     AAsi    T    C        0      0        2 
  12 chr12_29576856     AKia    T    C        0      0        2 
  12 chr12_29576856     AOna    T    C        0      0        2 
  12 chr12_29576856     ASom    T    C        0      0        2 
  12 chr12_29576856     HCab    T    C        1      2        2 
  12 chr12_29576856     HPrz    T    C        1      2        2 
  12 chr12_29576856     ZBoe    T    C        0      0        2 
  12 chr12_29576856     ZGre    T    C        0      0        2 
  12 chr12_29576856     ZHar    T    C        0      0        2 
  12 chr12_29576856   Sample    T    C        1      2        2 
  12 chr12_29579134     AAsi    C    T        0      0        2 
  12 chr12_29579134     AKia    C    T        0      0        2 
  12 chr12_29579134     AOna    C    T        0      0        2 
  12 chr12_29579134     ASom    C    T        0      0        2 
  12 chr12_29579134     HCab    C    T        1      2        2 
  12 chr12_29579134     HPrz    C    T        1      2        2 
  12 chr12_29579134     ZBoe    C    T        0      0        2 
  12 chr12_29579134     ZGre    C    T        0      0        2 
  12 chr12_29579134     ZHar    C    T        0      0        2 
  12 chr12_29579134   Sample    C    T        1      2        2 
  12 chr12_29581153     AAsi    T    C        0      0        2 
  12 chr12_29581153     AKia    T    C        0      0        2 
  12 chr12_29581153     AOna    T    C        0      0        2 
  12 chr12_29581153     ASom    T    C        0      0        2 
  12 chr12_29581153     HCab    T    C        0      0        2 
  12 chr12_29581153     HPrz    T    C        0      0        2 
  12 chr12_29581153     ZBoe    T    C        0      0        2 
  12 chr12_29581153     ZGre    T    C        0      0        2 
  12 chr12_29581153     ZHar    T    C        1      2        2 
  12 chr12_29581153   Sample    T    C        0      0        2 
  12 chr12_29586082     AAsi    C    G        0      0        2 
  12 chr12_29586082     AKia    C    G        0      0        2 
  12 chr12_29586082     AOna    C    G        0      0        2 
  12 chr12_29586082     ASom    C    G        0      0        2 
  12 chr12_29586082     HCab    C    G        1      2        2 
  12 chr12_29586082     HPrz    C    G        1      2        2 
  12 chr12_29586082     ZBoe    C    G        0      0        2 
  12 chr12_29586082     ZGre    C    G        0      0        2 
  12 chr12_29586082     ZHar    C    G        0      0        2 
  12 chr12_29586082   Sample    C    G        1      2        2 
  12 chr12_29592953     AAsi    T    C        0      0        2 
  12 chr12_29592953     AKia    T    C        0      0        2 
  12 chr12_29592953     AOna    T    C        0      0        2 
  12 chr12_29592953     ASom    T    C        0      0        2 
  12 chr12_29592953     HCab    T    C        0      0        2 
  12 chr12_29592953     HPrz    T    C        0      0        2 
  12 chr12_29592953     ZBoe    T    C        0      0        2 
  12 chr12_29592953     ZGre    T    C      0.5      1        2 
  12 chr12_29592953     ZHar    T    C        0      0        2 
  12 chr12_29592953   Sample    T    C        0      0        2 
  12 chr12_29596174     AAsi    T    C        0      0        2 
  12 chr12_29596174     AKia    T    C        0      0        2 
  12 chr12_29596174     AOna    T    C        0      0        2 
  12 chr12_29596174     ASom    T    C        0      0        2 
  12 chr12_29596174     HCab    T    C        1      2        2 
  12 chr12_29596174     HPrz    T    C        1      2        2 
  12 chr12_29596174     ZBoe    T    C        0      0        2 
  12 chr12_29596174     ZGre    T    C        0      0        2 
  12 chr12_29596174     ZHar    T    C        0      0        2 
  12 chr12_29596174   Sample    T    C        1      2        2 
  12 chr12_29605725     AAsi    T    C        0      0        2 
  12 chr12_29605725     AKia    T    C        0      0        2 
  12 chr12_29605725     AOna    T    C        0      0        2 
  12 chr12_29605725     ASom    T    C        0      0        2 
  12 chr12_29605725     HCab    T    C        1      2        2 
  12 chr12_29605725     HPrz    T    C        1      2        2 
  12 chr12_29605725     ZBoe    T    C        0      0        2 
  12 chr12_29605725     ZGre    T    C        0      0        2 
  12 chr12_29605725     ZHar    T    C        0      0        2 
  12 chr12_29605725   Sample    T    C        1      2        2 
  12 chr12_29606423     AAsi    A    C      0.5      1        2 
  12 chr12_29606423     AKia    A    C        0      0        2 
  12 chr12_29606423     AOna    A    C        0      0        2 
  12 chr12_29606423     ASom    A    C        0      0        2 
  12 chr12_29606423     HCab    A    C        0      0        2 
  12 chr12_29606423     HPrz    A    C        0      0        2 
  12 chr12_29606423     ZBoe    A    C        0      0        2 
  12 chr12_29606423     ZGre    A    C        0      0        2 
  12 chr12_29606423     ZHar    A    C        0      0        2 
  12 chr12_29606423   Sample    A    C        0      0        2 
  12 chr12_29608123     AAsi    T    C        0      0        2 
  12 chr12_29608123     AKia    T    C        0      0        2 
  12 chr12_29608123     AOna    T    C        0      0        2 
  12 chr12_29608123     ASom    T    C        0      0        2 
  12 chr12_29608123     HCab    T    C        1      2        2 
  12 chr12_29608123     HPrz    T    C        1      2        2 
  12 chr12_29608123     ZBoe    T    C        0      0        2 
  12 chr12_29608123     ZGre    T    C        0      0        2 
  12 chr12_29608123     ZHar    T    C        1      2        2 
  12 chr12_29608123   Sample    T    C        1      2        2 
  12 chr12_29612535     AAsi    C    T        0      0        2 
  12 chr12_29612535     AKia    C    T        0      0        2 
  12 chr12_29612535     AOna    C    T        0      0        2 
  12 chr12_29612535     ASom    C    T        0      0        2 
  12 chr12_29612535     HCab    C    T        0      0        2 
  12 chr12_29612535     HPrz    C    T        0      0        2 
  12 chr12_29612535     ZBoe    C    T        0      0        2 
  12 chr12_29612535     ZGre    C    T      0.5      1        2 
  12 chr12_29612535     ZHar    C    T        0      0        2 
  12 chr12_29612535   Sample    C    T        0      0        2 
  12 chr12_29615495     AAsi    T    C        0      0        2 
  12 chr12_29615495     AKia    T    C        0      0        2 
  12 chr12_29615495     AOna    T    C        0      0        2 
  12 chr12_29615495     ASom    T    C        0      0        2 
  12 chr12_29615495     HCab    T    C      0.5      1        2 
  12 chr12_29615495     HPrz    T    C        1      2        2 
  12 chr12_29615495     ZBoe    T    C        0      0        2 
  12 chr12_29615495     ZGre    T    C        0      0        2 
  12 chr12_29615495     ZHar    T    C        0      0        2 
  12 chr12_29615495   Sample    T    C        1      2        2 
  12 chr12_29619096     AAsi    A    G        0      0        2 
  12 chr12_29619096     AKia    A    G        0      0        2 
  12 chr12_29619096     AOna    A    G        0      0        2 
  12 chr12_29619096     ASom    A    G        0      0        2 
  12 chr12_29619096     HCab    A    G        0      0        2 
  12 chr12_29619096     HPrz    A    G        0      0        2 
  12 chr12_29619096     ZBoe    A    G      0.5      1        2 
  12 chr12_29619096     ZGre    A    G        0      0        2 
  12 chr12_29619096     ZHar    A    G        0      0        2 
  12 chr12_29619096   Sample    A    G        0      0        2 
  12 chr12_29619553     AAsi    A    T        0      0        2 
  12 chr12_29619553     AKia    A    T        0      0        2 
  12 chr12_29619553     AOna    A    T        0      0        2 
  12 chr12_29619553     ASom    A    T        0      0        2 
  12 chr12_29619553     HCab    A    T        1      2        2 
  12 chr12_29619553     HPrz    A    T        1      2        2 
  12 chr12_29619553     ZBoe    A    T        0      0        2 
  12 chr12_29619553     ZGre    A    T        0      0        2 
  12 chr12_29619553     ZHar    A    T        0      0        2 
  12 chr12_29619553   Sample    A    T        1      2        2 
  12 chr12_29620798     AAsi    A    G        0      0        2 
  12 chr12_29620798     AKia    A    G        0      0        2 
  12 chr12_29620798     AOna    A    G        0      0        2 
  12 chr12_29620798     ASom    A    G        0      0        2 
  12 chr12_29620798     HCab    A    G        1      2        2 
  12 chr12_29620798     HPrz    A    G        1      2        2 
  12 chr12_29620798     ZBoe    A    G        0      0        2 
  12 chr12_29620798     ZGre    A    G        0      0        2 
  12 chr12_29620798     ZHar    A    G        0      0        2 
  12 chr12_29620798   Sample    A    G        1      2        2 
  12 chr12_29628638     AAsi    G    A        0      0        2 
  12 chr12_29628638     AKia    G    A        0      0        2 
  12 chr12_29628638     AOna    G    A        0      0        2 
  12 chr12_29628638     ASom    G    A      0.5      1        2 
  12 chr12_29628638     HCab    G    A        0      0        2 
  12 chr12_29628638     HPrz    G    A        0      0        2 
  12 chr12_29628638     ZBoe    G    A        0      0        2 
  12 chr12_29628638     ZGre    G    A        0      0        2 
  12 chr12_29628638     ZHar    G    A        0      0        2 
  12 chr12_29628638   Sample    G    A        0      0        2 
  12 chr12_29631151     AAsi    G    A        0      0        2 
  12 chr12_29631151     AKia    G    A        1      2        2 
  12 chr12_29631151     AOna    G    A        1      2        2 
  12 chr12_29631151     ASom    G    A        0      0        2 
  12 chr12_29631151     HCab    G    A        0      0        2 
  12 chr12_29631151     HPrz    G    A        0      0        2 
  12 chr12_29631151     ZBoe    G    A        0      0        2 
  12 chr12_29631151     ZGre    G    A        0      0        2 
  12 chr12_29631151     ZHar    G    A        0      0        2 
  12 chr12_29631151   Sample    G    A        0      0        2 
  12 chr12_29636280     AAsi    A    G        0      0        2 
  12 chr12_29636280     AKia    A    G        0      0        2 
  12 chr12_29636280     AOna    A    G        0      0        2 
  12 chr12_29636280     ASom    A    G        0      0        2 
  12 chr12_29636280     HCab    A    G        0      0        2 
  12 chr12_29636280     HPrz    A    G        0      0        2 
  12 chr12_29636280     ZBoe    A    G        0      0        2 
  12 chr12_29636280     ZGre    A    G      0.5      1        2 
  12 chr12_29636280     ZHar    A    G        0      0        2 
  12 chr12_29636280   Sample    A    G        0      0        2 
  12 chr12_29639247     AAsi    T    C        0      0        2 
  12 chr12_29639247     AKia    T    C        0      0        2 
  12 chr12_29639247     AOna    T    C        0      0        2 
  12 chr12_29639247     ASom    T    C        0      0        2 
  12 chr12_29639247     HCab    T    C        0      0        2 
  12 chr12_29639247     HPrz    T    C      0.5      1        2 
  12 chr12_29639247     ZBoe    T    C        0      0        2 
  12 chr12_29639247     ZGre    T    C        0      0        2 
  12 chr12_29639247     ZHar    T    C        0      0        2 
  12 chr12_29639247   Sample    T    C        0      0        2 
  12 chr12_29647449     AAsi    T    C        0      0        2 
  12 chr12_29647449     AKia    T    C        1      2        2 
  12 chr12_29647449     AOna    T    C        0      0        2 
  12 chr12_29647449     ASom    T    C        0      0        2 
  12 chr12_29647449     HCab    T    C        0      0        2 
  12 chr12_29647449     HPrz    T    C        0      0        2 
  12 chr12_29647449     ZBoe    T    C        0      0        2 
  12 chr12_29647449     ZGre    T    C        0      0        2 
  12 chr12_29647449     ZHar    T    C        0      0        2 
  12 chr12_29647449   Sample    T    C        0      0        2 
  12 chr12_29652133     AAsi    G    T        0      0        2 
  12 chr12_29652133     AKia    G    T        1      2        2 
  12 chr12_29652133     AOna    G    T        1      2        2 
  12 chr12_29652133     ASom    G    T        0      0        2 
  12 chr12_29652133     HCab    G    T        0      0        2 
  12 chr12_29652133     HPrz    G    T        0      0        2 
  12 chr12_29652133     ZBoe    G    T        0      0        2 
  12 chr12_29652133     ZGre    G    T        0      0        2 
  12 chr12_29652133     ZHar    G    T        0      0        2 
  12 chr12_29652133   Sample    G    T        0      0        2 
  12 chr12_29652335     AAsi    T    C        0      0        2 
  12 chr12_29652335     AKia    T    C        0      0        2 
  12 chr12_29652335     AOna    T    C        0      0        2 
  12 chr12_29652335     ASom    T    C        0      0        2 
  12 chr12_29652335     HCab    T    C      0.5      1        2 
  12 chr12_29652335     HPrz    T    C        0      0        2 
  12 chr12_29652335     ZBoe    T    C        0      0        2 
  12 chr12_29652335     ZGre    T    C        0      0        2 
  12 chr12_29652335     ZHar    T    C        0      0        2 
  12 chr12_29652335   Sample    T    C        1      2        2 
  12 chr12_29653852     AAsi    A    G        0      0        2 
  12 chr12_29653852     AKia    A    G        0      0        2 
  12 chr12_29653852     AOna    A    G        0      0        2 
  12 chr12_29653852     ASom    A    G        0      0        2 
  12 chr12_29653852     HCab    A    G        0      0        2 
  12 chr12_29653852     HPrz    A    G        0      0        2 
  12 chr12_29653852     ZBoe    A    G        0      0        2 
  12 chr12_29653852     ZGre    A    G        0      0        2 
  12 chr12_29653852     ZHar    A    G        1      2        2 
  12 chr12_29653852   Sample    A    G        0      0        2 
  12 chr12_29653888     AAsi    G    T        0      0        2 
  12 chr12_29653888     AKia    G    T        0      0        2 
  12 chr12_29653888     AOna    G    T        0      0        2 
  12 chr12_29653888     ASom    G    T        0      0        2 
  12 chr12_29653888     HCab    G    T        0      0        2 
  12 chr12_29653888     HPrz    G    T        0      0        2 
  12 chr12_29653888     ZBoe    G    T      0.5      1        2 
  12 chr12_29653888     ZGre    G    T        0      0        2 
  12 chr12_29653888     ZHar    G    T        0      0        2 
  12 chr12_29653888   Sample    G    T        0      0        2 
  12 chr12_29660167     AAsi    T    C        0      0        2 
  12 chr12_29660167     AKia    T    C      0.5      1        2 
  12 chr12_29660167     AOna    T    C        0      0        2 
  12 chr12_29660167     ASom    T    C        0      0        2 
  12 chr12_29660167     HCab    T    C        1      2        2 
  12 chr12_29660167     HPrz    T    C        1      2        2 
  12 chr12_29660167     ZBoe    T    C        1      2        2 
  12 chr12_29660167     ZGre    T    C        0      0        2 
  12 chr12_29660167     ZHar    T    C        0      0        2 
  12 chr12_29660167   Sample    T    C        1      2        2 
  12 chr12_29664909     AAsi    A    G        0      0        2 
  12 chr12_29664909     AKia    A    G      0.5      1        2 
  12 chr12_29664909     AOna    A    G        1      2        2 
  12 chr12_29664909     ASom    A    G        0      0        2 
  12 chr12_29664909     HCab    A    G        0      0        2 
  12 chr12_29664909     HPrz    A    G        0      0        2 
  12 chr12_29664909     ZBoe    A    G        0      0        2 
  12 chr12_29664909     ZGre    A    G        0      0        2 
  12 chr12_29664909     ZHar    A    G        0      0        2 
  12 chr12_29664909   Sample    A    G        0      0        2 
  12 chr12_29668482     AAsi    A    C        0      0        2 
  12 chr12_29668482     AKia    A    C        0      0        2 
  12 chr12_29668482     AOna    A    C        0      0        2 
  12 chr12_29668482     ASom    A    C        1      2        2 
  12 chr12_29668482     HCab    A    C        0      0        2 
  12 chr12_29668482     HPrz    A    C        0      0        2 
  12 chr12_29668482     ZBoe    A    C        0      0        2 
  12 chr12_29668482     ZGre    A    C        0      0        2 
  12 chr12_29668482     ZHar    A    C        0      0        2 
  12 chr12_29668482   Sample    A    C        0      0        2 
  12 chr12_29668577     AAsi    A    G        0      0        2 
  12 chr12_29668577     AKia    A    G        0      0        2 
  12 chr12_29668577     AOna    A    G        0      0        2 
  12 chr12_29668577     ASom    A    G        0      0        2 
  12 chr12_29668577     HCab    A    G        0      0        2 
  12 chr12_29668577     HPrz    A    G        0      0        2 
  12 chr12_29668577     ZBoe    A    G        0      0        2 
  12 chr12_29668577     ZGre    A    G      0.5      1        2 
  12 chr12_29668577     ZHar    A    G        0      0        2 
  12 chr12_29668577   Sample    A    G        1      2        2 
  12 chr12_29673923     AAsi    A    G        0      0        2 
  12 chr12_29673923     AKia    A    G        0      0        2 
  12 chr12_29673923     AOna    A    G        0      0        2 
  12 chr12_29673923     ASom    A    G        0      0        2 
  12 chr12_29673923     HCab    A    G        0      0        2 
  12 chr12_29673923     HPrz    A    G        0      0        2 
  12 chr12_29673923     ZBoe    A    G        0      0        2 
  12 chr12_29673923     ZGre    A    G        1      2        2 
  12 chr12_29673923     ZHar    A    G        0      0        2 
  12 chr12_29673923   Sample    A    G        0      0        2 
  12 chr12_29674136     AAsi    T    C        0      0        2 
  12 chr12_29674136     AKia    T    C        0      0        2 
  12 chr12_29674136     AOna    T    C        0      0        2 
  12 chr12_29674136     ASom    T    C        0      0        2 
  12 chr12_29674136     HCab    T    C        0      0        2 
  12 chr12_29674136     HPrz    T    C        0      0        2 
  12 chr12_29674136     ZBoe    T    C        0      0        2 
  12 chr12_29674136     ZGre    T    C        0      0        2 
  12 chr12_29674136     ZHar    T    C        1      2        2 
  12 chr12_29674136   Sample    T    C        0      0        2 
  12 chr12_29674594     AAsi    G    A        0      0        2 
  12 chr12_29674594     AKia    G    A        0      0        2 
  12 chr12_29674594     AOna    G    A        0      0        2 
  12 chr12_29674594     ASom    G    A        0      0        2 
  12 chr12_29674594     HCab    G    A        1      2        2 
  12 chr12_29674594     HPrz    G    A        1      2        2 
  12 chr12_29674594     ZBoe    G    A        0      0        2 
  12 chr12_29674594     ZGre    G    A        0      0        2 
  12 chr12_29674594     ZHar    G    A        0      0        2 
  12 chr12_29674594   Sample    G    A        1      2        2 
  12 chr12_29674674     AAsi    C    A        0      0        2 
  12 chr12_29674674     AKia    C    A        0      0        2 
  12 chr12_29674674     AOna    C    A        0      0        2 
  12 chr12_29674674     ASom    C    A        0      0        2 
  12 chr12_29674674     HCab    C    A        1      2        2 
  12 chr12_29674674     HPrz    C    A        1      2        2 
  12 chr12_29674674     ZBoe    C    A        0      0        2 
  12 chr12_29674674     ZGre    C    A        0      0        2 
  12 chr12_29674674     ZHar    C    A        0      0        2 
  12 chr12_29674674   Sample    C    A        1      2        2 
  12 chr12_29679001     AAsi    A    G        0      0        2 
  12 chr12_29679001     AKia    A    G        0      0        2 
  12 chr12_29679001     AOna    A    G        0      0        2 
  12 chr12_29679001     ASom    A    G        0      0        2 
  12 chr12_29679001     HCab    A    G        1      2        2 
  12 chr12_29679001     HPrz    A    G        1      2        2 
  12 chr12_29679001     ZBoe    A    G        0      0        2 
  12 chr12_29679001     ZGre    A    G        0      0        2 
  12 chr12_29679001     ZHar    A    G        0      0        2 
  12 chr12_29679001   Sample    A    G        0      0        2 
  12 chr12_29680080     AAsi    T    C        0      0        2 
  12 chr12_29680080     AKia    T    C        1      2        2 
  12 chr12_29680080     AOna    T    C        1      2        2 
  12 chr12_29680080     ASom    T    C        0      0        2 
  12 chr12_29680080     HCab    T    C        0      0        2 
  12 chr12_29680080     HPrz    T    C        0      0        2 
  12 chr12_29680080     ZBoe    T    C        0      0        2 
  12 chr12_29680080     ZGre    T    C        0      0        2 
  12 chr12_29680080     ZHar    T    C        0      0        2 
  12 chr12_29680080   Sample    T    C        0      0        2 
  12 chr12_29682267     AAsi    T    C        0      0        2 
  12 chr12_29682267     AKia    T    C        0      0        2 
  12 chr12_29682267     AOna    T    C        0      0        2 
  12 chr12_29682267     ASom    T    C        0      0        2 
  12 chr12_29682267     HCab    T    C        1      2        2 
  12 chr12_29682267     HPrz    T    C        1      2        2 
  12 chr12_29682267     ZBoe    T    C        0      0        2 
  12 chr12_29682267     ZGre    T    C        0      0        2 
  12 chr12_29682267     ZHar    T    C        0      0        2 
  12 chr12_29682267   Sample    T    C        1      2        2 
  12 chr12_29685808     AAsi    T    C        0      0        2 
  12 chr12_29685808     AKia    T    C        0      0        2 
  12 chr12_29685808     AOna    T    C        0      0        2 
  12 chr12_29685808     ASom    T    C        0      0        2 
  12 chr12_29685808     HCab    T    C        1      2        2 
  12 chr12_29685808     HPrz    T    C        1      2        2 
  12 chr12_29685808     ZBoe    T    C        0      0        2 
  12 chr12_29685808     ZGre    T    C        0      0        2 
  12 chr12_29685808     ZHar    T    C        0      0        2 
  12 chr12_29685808   Sample    T    C        1      2        2 
  12 chr12_29694156     AAsi    G    A        0      0        2 
  12 chr12_29694156     AKia    G    A        0      0        2 
  12 chr12_29694156     AOna    G    A        0      0        2 
  12 chr12_29694156     ASom    G    A        0      0        2 
  12 chr12_29694156     HCab    G    A        1      2        2 
  12 chr12_29694156     HPrz    G    A        1      2        2 
  12 chr12_29694156     ZBoe    G    A        0      0        2 
  12 chr12_29694156     ZGre    G    A        0      0        2 
  12 chr12_29694156     ZHar    G    A        0      0        2 
  12 chr12_29694156   Sample    G    A        1      2        2 
  12 chr12_29694294     AAsi    C    T        0      0        2 
  12 chr12_29694294     AKia    C    T        0      0        2 
  12 chr12_29694294     AOna    C    T        0      0        2 
  12 chr12_29694294     ASom    C    T      0.5      1        2 
  12 chr12_29694294     HCab    C    T        0      0        2 
  12 chr12_29694294     HPrz    C    T        0      0        2 
  12 chr12_29694294     ZBoe    C    T        0      0        2 
  12 chr12_29694294     ZGre    C    T        0      0        2 
  12 chr12_29694294     ZHar    C    T        0      0        2 
  12 chr12_29694294   Sample    C    T        0      0        2 
  12 chr12_29694340     AAsi    C    T        0      0        2 
  12 chr12_29694340     AKia    C    T        0      0        2 
  12 chr12_29694340     AOna    C    T        0      0        2 
  12 chr12_29694340     ASom    C    T        0      0        2 
  12 chr12_29694340     HCab    C    T        1      2        2 
  12 chr12_29694340     HPrz    C    T        1      2        2 
  12 chr12_29694340     ZBoe    C    T        0      0        2 
  12 chr12_29694340     ZGre    C    T        0      0        2 
  12 chr12_29694340     ZHar    C    T        0      0        2 
  12 chr12_29694340   Sample    C    T        1      2        2 
  12 chr12_29695327     AAsi    G    C        0      0        2 
  12 chr12_29695327     AKia    G    C        1      2        2 
  12 chr12_29695327     AOna    G    C        1      2        2 
  12 chr12_29695327     ASom    G    C        0      0        2 
  12 chr12_29695327     HCab    G    C        0      0        2 
  12 chr12_29695327     HPrz    G    C        0      0        2 
  12 chr12_29695327     ZBoe    G    C        0      0        2 
  12 chr12_29695327     ZGre    G    C        0      0        2 
  12 chr12_29695327     ZHar    G    C        0      0        2 
  12 chr12_29695327   Sample    G    C        0      0        2 
  12 chr12_29695819     AAsi    A    G        0      0        2 
  12 chr12_29695819     AKia    A    G        0      0        2 
  12 chr12_29695819     AOna    A    G        1      2        2 
  12 chr12_29695819     ASom    A    G        0      0        2 
  12 chr12_29695819     HCab    A    G        0      0        2 
  12 chr12_29695819     HPrz    A    G        0      0        2 
  12 chr12_29695819     ZBoe    A    G        0      0        2 
  12 chr12_29695819     ZGre    A    G        0      0        2 
  12 chr12_29695819     ZHar    A    G        0      0        2 
  12 chr12_29695819   Sample    A    G        0      0        2 
  12 chr12_29699762     AAsi    T    G        0      0        2 
  12 chr12_29699762     AKia    T    G        0      0        2 
  12 chr12_29699762     AOna    T    G        0      0        2 
  12 chr12_29699762     ASom    T    G        0      0        2 
  12 chr12_29699762     HCab    T    G        1      2        2 
  12 chr12_29699762     HPrz    T    G        1      2        2 
  12 chr12_29699762     ZBoe    T    G        0      0        2 
  12 chr12_29699762     ZGre    T    G        0      0        2 
  12 chr12_29699762     ZHar    T    G        0      0        2 
  12 chr12_29699762   Sample    T    G        1      2        2 
  12 chr12_29699847     AAsi    A    T        0      0        2 
  12 chr12_29699847     AKia    A    T        0      0        2 
  12 chr12_29699847     AOna    A    T        0      0        2 
  12 chr12_29699847     ASom    A    T        0      0        2 
  12 chr12_29699847     HCab    A    T        0      0        2 
  12 chr12_29699847     HPrz    A    T        0      0        2 
  12 chr12_29699847     ZBoe    A    T        0      0        2 
  12 chr12_29699847     ZGre    A    T      0.5      1        2 
  12 chr12_29699847     ZHar    A    T        0      0        2 
  12 chr12_29699847   Sample    A    T        0      0        2 
  12 chr12_29703982     AAsi    C    T        0      0        2 
  12 chr12_29703982     AKia    C    T        0      0        2 
  12 chr12_29703982     AOna    C    T        0      0        2 
  12 chr12_29703982     ASom    C    T        0      0        2 
  12 chr12_29703982     HCab    C    T        0      0        2 
  12 chr12_29703982     HPrz    C    T        0      0        2 
  12 chr12_29703982     ZBoe    C    T      0.5      1        2 
  12 chr12_29703982     ZGre    C    T        0      0        2 
  12 chr12_29703982     ZHar    C    T        0      0        2 
  12 chr12_29703982   Sample    C    T        0      0        2 
  12 chr12_29710570     AAsi    T    C        0      0        2 
  12 chr12_29710570     AKia    T    C        0      0        2 
  12 chr12_29710570     AOna    T    C        0      0        2 
  12 chr12_29710570     ASom    T    C        0      0        2 
  12 chr12_29710570     HCab    T    C        1      2        2 
  12 chr12_29710570     HPrz    T    C        1      2        2 
  12 chr12_29710570     ZBoe    T    C        0      0        2 
  12 chr12_29710570     ZGre    T    C        0      0        2 
  12 chr12_29710570     ZHar    T    C        0      0        2 
  12 chr12_29710570   Sample    T    C        1      2        2 
  12 chr12_29719543     AAsi    A    G        0      0        2 
  12 chr12_29719543     AKia    A    G        0      0        2 
  12 chr12_29719543     AOna    A    G        1      2        2 
  12 chr12_29719543     ASom    A    G        0      0        2 
  12 chr12_29719543     HCab    A    G        0      0        2 
  12 chr12_29719543     HPrz    A    G        0      0        2 
  12 chr12_29719543     ZBoe    A    G        0      0        2 
  12 chr12_29719543     ZGre    A    G        0      0        2 
  12 chr12_29719543     ZHar    A    G        0      0        2 
  12 chr12_29719543   Sample    A    G        0      0        2 
  12 chr12_29720929     AAsi    T    C        0      0        2 
  12 chr12_29720929     AKia    T    C        1      2        2 
  12 chr12_29720929     AOna    T    C        0      0        2 
  12 chr12_29720929     ASom    T    C        0      0        2 
  12 chr12_29720929     HCab    T    C        0      0        2 
  12 chr12_29720929     HPrz    T    C        0      0        2 
  12 chr12_29720929     ZBoe    T    C        0      0        2 
  12 chr12_29720929     ZGre    T    C        0      0        2 
  12 chr12_29720929     ZHar    T    C        0      0        2 
  12 chr12_29720929   Sample    T    C        0      0        2 
  12 chr12_29721822     AAsi    A    G        0      0        2 
  12 chr12_29721822     AKia    A    G        0      0        2 
  12 chr12_29721822     AOna    A    G        0      0        2 
  12 chr12_29721822     ASom    A    G        0      0        2 
  12 chr12_29721822     HCab    A    G        0      0        2 
  12 chr12_29721822     HPrz    A    G      0.5      1        2 
  12 chr12_29721822     ZBoe    A    G        0      0        2 
  12 chr12_29721822     ZGre    A    G        0      0        2 
  12 chr12_29721822     ZHar    A    G        0      0        2 
  12 chr12_29721822   Sample    A    G        0      0        2 
  12 chr12_29723310     AAsi    T    C      0.5      1        2 
  12 chr12_29723310     AKia    T    C        0      0        2 
  12 chr12_29723310     AOna    T    C        0      0        2 
  12 chr12_29723310     ASom    T    C        0      0        2 
  12 chr12_29723310     HCab    T    C        0      0        2 
  12 chr12_29723310     HPrz    T    C        0      0        2 
  12 chr12_29723310     ZBoe    T    C        0      0        2 
  12 chr12_29723310     ZGre    T    C        0      0        2 
  12 chr12_29723310     ZHar    T    C        0      0        2 
  12 chr12_29723310   Sample    T    C        0      0        2 
  12 chr12_29724009     AAsi    C    T        0      0        2 
  12 chr12_29724009     AKia    C    T        0      0        2 
  12 chr12_29724009     AOna    C    T        0      0        2 
  12 chr12_29724009     ASom    C    T        0      0        2 
  12 chr12_29724009     HCab    C    T      0.5      1        2 
  12 chr12_29724009     HPrz    C    T      0.5      1        2 
  12 chr12_29724009     ZBoe    C    T        0      0        2 
  12 chr12_29724009     ZGre    C    T        0      0        2 
  12 chr12_29724009     ZHar    C    T        0      0        2 
  12 chr12_29724009   Sample    C    T        0      0        2 
  12 chr12_29725626     AAsi    A    G        0      0        2 
  12 chr12_29725626     AKia    A    G        0      0        2 
  12 chr12_29725626     AOna    A    G        0      0        2 
  12 chr12_29725626     ASom    A    G        0      0        2 
  12 chr12_29725626     HCab    A    G        1      2        2 
  12 chr12_29725626     HPrz    A    G        1      2        2 
  12 chr12_29725626     ZBoe    A    G        0      0        2 
  12 chr12_29725626     ZGre    A    G        0      0        2 
  12 chr12_29725626     ZHar    A    G        0      0        2 
  12 chr12_29725626   Sample    A    G        1      2        2 
  12 chr12_29729739     AAsi    C    T        0      0        2 
  12 chr12_29729739     AKia    C    T        0      0        2 
  12 chr12_29729739     AOna    C    T        0      0        2 
  12 chr12_29729739     ASom    C    T        0      0        2 
  12 chr12_29729739     HCab    C    T      0.5      1        2 
  12 chr12_29729739     HPrz    C    T        0      0        2 
  12 chr12_29729739     ZBoe    C    T        0      0        2 
  12 chr12_29729739     ZGre    C    T        0      0        2 
  12 chr12_29729739     ZHar    C    T        0      0        2 
  12 chr12_29729739   Sample    C    T        1      2        2 
  12 chr12_29729754     AAsi    A    G        0      0        2 
  12 chr12_29729754     AKia    A    G        0      0        2 
  12 chr12_29729754     AOna    A    G        0      0        2 
  12 chr12_29729754     ASom    A    G        0      0        2 
  12 chr12_29729754     HCab    A    G        0      0        2 
  12 chr12_29729754     HPrz    A    G        0      0        2 
  12 chr12_29729754     ZBoe    A    G      0.5      1        2 
  12 chr12_29729754     ZGre    A    G        0      0        2 
  12 chr12_29729754     ZHar    A    G        0      0        2 
  12 chr12_29729754   Sample    A    G        0      0        2 
  12 chr12_29736988     AAsi    A    G        0      0        2 
  12 chr12_29736988     AKia    A    G        0      0        2 
  12 chr12_29736988     AOna    A    G        0      0        2 
  12 chr12_29736988     ASom    A    G        0      0        2 
  12 chr12_29736988     HCab    A    G        1      2        2 
  12 chr12_29736988     HPrz    A    G        1      2        2 
  12 chr12_29736988     ZBoe    A    G        0      0        2 
  12 chr12_29736988     ZGre    A    G        0      0        2 
  12 chr12_29736988     ZHar    A    G        0      0        2 
  12 chr12_29736988   Sample    A    G        1      2        2 
  12 chr12_29738430     AAsi    C    T        0      0        2 
  12 chr12_29738430     AKia    C    T        0      0        2 
  12 chr12_29738430     AOna    C    T        0      0        2 
  12 chr12_29738430     ASom    C    T        0      0        2 
  12 chr12_29738430     HCab    C    T        0      0        2 
  12 chr12_29738430     HPrz    C    T      0.5      1        2 
  12 chr12_29738430     ZBoe    C    T        0      0        2 
  12 chr12_29738430     ZGre    C    T        0      0        2 
  12 chr12_29738430     ZHar    C    T        0      0        2 
  12 chr12_29738430   Sample    C    T        0      0        2 
  12 chr12_29738878     AAsi    G    C        0      0        2 
  12 chr12_29738878     AKia    G    C        0      0        2 
  12 chr12_29738878     AOna    G    C        0      0        2 
  12 chr12_29738878     ASom    G    C        0      0        2 
  12 chr12_29738878     HCab    G    C        1      2        2 
  12 chr12_29738878     HPrz    G    C      0.5      1        2 
  12 chr12_29738878     ZBoe    G    C        0      0        2 
  12 chr12_29738878     ZGre    G    C        0      0        2 
  12 chr12_29738878     ZHar    G    C        0      0        2 
  12 chr12_29738878   Sample    G    C        1      2        2 
  12 chr12_29740223     AAsi    A    C        0      0        2 
  12 chr12_29740223     AKia    A    C        0      0        2 
  12 chr12_29740223     AOna    A    C        0      0        2 
  12 chr12_29740223     ASom    A    C        0      0        2 
  12 chr12_29740223     HCab    A    C        0      0        2 
  12 chr12_29740223     HPrz    A    C        0      0        2 
  12 chr12_29740223     ZBoe    A    C      0.5      1        2 
  12 chr12_29740223     ZGre    A    C        0      0        2 
  12 chr12_29740223     ZHar    A    C        0      0        2 
  12 chr12_29740223   Sample    A    C        0      0        2 
  12 chr12_29741797     AAsi    T    C        0      0        2 
  12 chr12_29741797     AKia    T    C        0      0        2 
  12 chr12_29741797     AOna    T    C        0      0        2 
  12 chr12_29741797     ASom    T    C        0      0        2 
  12 chr12_29741797     HCab    T    C      0.5      1        2 
  12 chr12_29741797     HPrz    T    C        0      0        2 
  12 chr12_29741797     ZBoe    T    C        0      0        2 
  12 chr12_29741797     ZGre    T    C        0      0        2 
  12 chr12_29741797     ZHar    T    C        0      0        2 
  12 chr12_29741797   Sample    T    C        1      2        2 
  12 chr12_29747275     AAsi    G    A        0      0        2 
  12 chr12_29747275     AKia    G    A        0      0        2 
  12 chr12_29747275     AOna    G    A        1      2        2 
  12 chr12_29747275     ASom    G    A        0      0        2 
  12 chr12_29747275     HCab    G    A        0      0        2 
  12 chr12_29747275     HPrz    G    A        0      0        2 
  12 chr12_29747275     ZBoe    G    A        0      0        2 
  12 chr12_29747275     ZGre    G    A        0      0        2 
  12 chr12_29747275     ZHar    G    A        0      0        2 
  12 chr12_29747275   Sample    G    A        0      0        2 
  12 chr12_29755771     AAsi    C    A        0      0        2 
  12 chr12_29755771     AKia    C    A        0      0        2 
  12 chr12_29755771     AOna    C    A        0      0        2 
  12 chr12_29755771     ASom    C    A        0      0        2 
  12 chr12_29755771     HCab    C    A      0.5      1        2 
  12 chr12_29755771     HPrz    C    A        0      0        2 
  12 chr12_29755771     ZBoe    C    A        0      0        2 
  12 chr12_29755771     ZGre    C    A        0      0        2 
  12 chr12_29755771     ZHar    C    A        0      0        2 
  12 chr12_29755771   Sample    C    A        0      0        2 
  12 chr12_29760490     AAsi    C    T        0      0        2 
  12 chr12_29760490     AKia    C    T        0      0        2 
  12 chr12_29760490     AOna    C    T        0      0        2 
  12 chr12_29760490     ASom    C    T        0      0        2 
  12 chr12_29760490     HCab    C    T        1      2        2 
  12 chr12_29760490     HPrz    C    T        0      0        2 
  12 chr12_29760490     ZBoe    C    T        0      0        2 
  12 chr12_29760490     ZGre    C    T        0      0        2 
  12 chr12_29760490     ZHar    C    T        0      0        2 
  12 chr12_29760490   Sample    C    T        0      0        2 
  12 chr12_29760962     AAsi    T    C      0.5      1        2 
  12 chr12_29760962     AKia    T    C        0      0        2 
  12 chr12_29760962     AOna    T    C        0      0        2 
  12 chr12_29760962     ASom    T    C        0      0        2 
  12 chr12_29760962     HCab    T    C        0      0        2 
  12 chr12_29760962     HPrz    T    C        0      0        2 
  12 chr12_29760962     ZBoe    T    C        0      0        2 
  12 chr12_29760962     ZGre    T    C        0      0        2 
  12 chr12_29760962     ZHar    T    C        0      0        2 
  12 chr12_29760962   Sample    T    C        0      0        2 
  12 chr12_29761025     AAsi    G    A        0      0        2 
  12 chr12_29761025     AKia    G    A        0      0        2 
  12 chr12_29761025     AOna    G    A        0      0        2 
  12 chr12_29761025     ASom    G    A        0      0        2 
  12 chr12_29761025     HCab    G    A        1      2        2 
  12 chr12_29761025     HPrz    G    A        1      2        2 
  12 chr12_29761025     ZBoe    G    A        0      0        2 
  12 chr12_29761025     ZGre    G    A        0      0        2 
  12 chr12_29761025     ZHar    G    A        0      0        2 
  12 chr12_29761025   Sample    G    A        1      2        2 
  12 chr12_29762208     AAsi    G    A        0      0        2 
  12 chr12_29762208     AKia    G    A        0      0        2 
  12 chr12_29762208     AOna    G    A        0      0        2 
  12 chr12_29762208     ASom    G    A        0      0        2 
  12 chr12_29762208     HCab    G    A        0      0        2 
  12 chr12_29762208     HPrz    G    A        0      0        2 
  12 chr12_29762208     ZBoe    G    A        0      0        2 
  12 chr12_29762208     ZGre    G    A        0      0        2 
  12 chr12_29762208     ZHar    G    A        1      2        2 
  12 chr12_29762208   Sample    G    A        0      0        2 
  12 chr12_29766973     AAsi    C    T        1      2        2 
  12 chr12_29766973     AKia    C    T        0      0        2 
  12 chr12_29766973     AOna    C    T        0      0        2 
  12 chr12_29766973     ASom    C    T      0.5      1        2 
  12 chr12_29766973     HCab    C    T        0      0        2 
  12 chr12_29766973     HPrz    C    T        0      0        2 
  12 chr12_29766973     ZBoe    C    T        0      0        2 
  12 chr12_29766973     ZGre    C    T        0      0        2 
  12 chr12_29766973     ZHar    C    T        0      0        2 
  12 chr12_29766973   Sample    C    T        0      0        2 
  12 chr12_29770572     AAsi    A    G        0      0        2 
  12 chr12_29770572     AKia    A    G        0      0        2 
  12 chr12_29770572     AOna    A    G        0      0        2 
  12 chr12_29770572     ASom    A    G        0      0        2 
  12 chr12_29770572     HCab    A    G        0      0        2 
  12 chr12_29770572     HPrz    A    G        0      0        2 
  12 chr12_29770572     ZBoe    A    G        0      0        2 
  12 chr12_29770572     ZGre    A    G        0      0        2 
  12 chr12_29770572     ZHar    A    G        1      2        2 
  12 chr12_29770572   Sample    A    G        0      0        2 
  12 chr12_29778681     AAsi    T    C        0      0        2 
  12 chr12_29778681     AKia    T    C        0      0        2 
  12 chr12_29778681     AOna    T    C        0      0        2 
  12 chr12_29778681     ASom    T    C        0      0        2 
  12 chr12_29778681     HCab    T    C        0      0        2 
  12 chr12_29778681     HPrz    T    C        0      0        2 
  12 chr12_29778681     ZBoe    T    C      0.5      1        2 
  12 chr12_29778681     ZGre    T    C        0      0        2 
  12 chr12_29778681     ZHar    T    C        0      0        2 
  12 chr12_29778681   Sample    T    C        0      0        2 
  12 chr12_29779948     AAsi    T    A        0      0        2 
  12 chr12_29779948     AKia    T    A        0      0        2 
  12 chr12_29779948     AOna    T    A        0      0        2 
  12 chr12_29779948     ASom    T    A        0      0        2 
  12 chr12_29779948     HCab    T    A        0      0        2 
  12 chr12_29779948     HPrz    T    A        0      0        2 
  12 chr12_29779948     ZBoe    T    A        0      0        2 
  12 chr12_29779948     ZGre    T    A        0      0        2 
  12 chr12_29779948     ZHar    T    A      0.5      1        2 
  12 chr12_29779948   Sample    T    A        0      0        2 
  12 chr12_29781766     AAsi    T    C        0      0        2 
  12 chr12_29781766     AKia    T    C        0      0        2 
  12 chr12_29781766     AOna    T    C        0      0        2 
  12 chr12_29781766     ASom    T    C      0.5      1        2 
  12 chr12_29781766     HCab    T    C        0      0        2 
  12 chr12_29781766     HPrz    T    C        0      0        2 
  12 chr12_29781766     ZBoe    T    C        0      0        2 
  12 chr12_29781766     ZGre    T    C        0      0        2 
  12 chr12_29781766     ZHar    T    C        0      0        2 
  12 chr12_29781766   Sample    T    C        0      0        2 
  12 chr12_29781772     AAsi    A    G      0.5      1        2 
  12 chr12_29781772     AKia    A    G        0      0        2 
  12 chr12_29781772     AOna    A    G        0      0        2 
  12 chr12_29781772     ASom    A    G        0      0        2 
  12 chr12_29781772     HCab    A    G        0      0        2 
  12 chr12_29781772     HPrz    A    G        0      0        2 
  12 chr12_29781772     ZBoe    A    G        0      0        2 
  12 chr12_29781772     ZGre    A    G        0      0        2 
  12 chr12_29781772     ZHar    A    G        0      0        2 
  12 chr12_29781772   Sample    A    G        0      0        2 
  12 chr12_29782184     AAsi    C    G        0      0        2 
  12 chr12_29782184     AKia    C    G        0      0        2 
  12 chr12_29782184     AOna    C    G        0      0        2 
  12 chr12_29782184     ASom    C    G        0      0        2 
  12 chr12_29782184     HCab    C    G        1      2        2 
  12 chr12_29782184     HPrz    C    G        1      2        2 
  12 chr12_29782184     ZBoe    C    G        0      0        2 
  12 chr12_29782184     ZGre    C    G        0      0        2 
  12 chr12_29782184     ZHar    C    G        0      0        2 
  12 chr12_29782184   Sample    C    G        1      2        2 
  12 chr12_29782527     AAsi    A    G      0.5      1        2 
  12 chr12_29782527     AKia    A    G        0      0        2 
  12 chr12_29782527     AOna    A    G        0      0        2 
  12 chr12_29782527     ASom    A    G        0      0        2 
  12 chr12_29782527     HCab    A    G        0      0        2 
  12 chr12_29782527     HPrz    A    G        0      0        2 
  12 chr12_29782527     ZBoe    A    G        0      0        2 
  12 chr12_29782527     ZGre    A    G        0      0        2 
  12 chr12_29782527     ZHar    A    G        0      0        2 
  12 chr12_29782527   Sample    A    G        0      0        2 
  12 chr12_29788352     AAsi    A    G        0      0        2 
  12 chr12_29788352     AKia    A    G        1      2        2 
  12 chr12_29788352     AOna    A    G        0      0        2 
  12 chr12_29788352     ASom    A    G        0      0        2 
  12 chr12_29788352     HCab    A    G        0      0        2 
  12 chr12_29788352     HPrz    A    G        0      0        2 
  12 chr12_29788352     ZBoe    A    G        0      0        2 
  12 chr12_29788352     ZGre    A    G        0      0        2 
  12 chr12_29788352     ZHar    A    G        0      0        2 
  12 chr12_29788352   Sample    A    G        0      0        2 
  12 chr12_29790157     AAsi    C    A        1      2        2 
  12 chr12_29790157     AKia    C    A        0      0        2 
  12 chr12_29790157     AOna    C    A        0      0        2 
  12 chr12_29790157     ASom    C    A        1      2        2 
  12 chr12_29790157     HCab    C    A        0      0        2 
  12 chr12_29790157     HPrz    C    A        0      0        2 
  12 chr12_29790157     ZBoe    C    A        0      0        2 
  12 chr12_29790157     ZGre    C    A        0      0        2 
  12 chr12_29790157     ZHar    C    A        0      0        2 
  12 chr12_29790157   Sample    C    A        0      0        2 
  12 chr12_29793288     AAsi    C    T        0      0        2 
  12 chr12_29793288     AKia    C    T        0      0        2 
  12 chr12_29793288     AOna    C    T        0      0        2 
  12 chr12_29793288     ASom    C    T        0      0        2 
  12 chr12_29793288     HCab    C    T        1      2        2 
  12 chr12_29793288     HPrz    C    T        1      2        2 
  12 chr12_29793288     ZBoe    C    T        0      0        2 
  12 chr12_29793288     ZGre    C    T        0      0        2 
  12 chr12_29793288     ZHar    C    T        0      0        2 
  12 chr12_29793288   Sample    C    T        1      2        2 
  12 chr12_29803127     AAsi    T    C        0      0        2 
  12 chr12_29803127     AKia    T    C        0      0        2 
  12 chr12_29803127     AOna    T    C        0      0        2 
  12 chr12_29803127     ASom    T    C        0      0        2 
  12 chr12_29803127     HCab    T    C        0      0        2 
  12 chr12_29803127     HPrz    T    C        0      0        2 
  12 chr12_29803127     ZBoe    T    C        0      0        2 
  12 chr12_29803127     ZGre    T    C        1      2        2 
  12 chr12_29803127     ZHar    T    C        0      0        2 
  12 chr12_29803127   Sample    T    C        0      0        2 
  12 chr12_29807166     AAsi    T    C        0      0        2 
  12 chr12_29807166     AKia    T    C      0.5      1        2 
  12 chr12_29807166     AOna    T    C        1      2        2 
  12 chr12_29807166     ASom    T    C        0      0        2 
  12 chr12_29807166     HCab    T    C        0      0        2 
  12 chr12_29807166     HPrz    T    C        0      0        2 
  12 chr12_29807166     ZBoe    T    C        1      2        2 
  12 chr12_29807166     ZGre    T    C        1      2        2 
  12 chr12_29807166     ZHar    T    C        1      2        2 
  12 chr12_29807166   Sample    T    C        0      0        2 
  12 chr12_29808170     AAsi    T    C        0      0        2 
  12 chr12_29808170     AKia    T    C        0      0        2 
  12 chr12_29808170     AOna    T    C        0      0        2 
  12 chr12_29808170     ASom    T    C        0      0        2 
  12 chr12_29808170     HCab    T    C        1      2        2 
  12 chr12_29808170     HPrz    T    C        1      2        2 
  12 chr12_29808170     ZBoe    T    C        0      0        2 
  12 chr12_29808170     ZGre    T    C        0      0        2 
  12 chr12_29808170     ZHar    T    C        0      0        2 
  12 chr12_29808170   Sample    T    C        1      2        2 
  12 chr12_29816033     AAsi    G    T        0      0        2 
  12 chr12_29816033     AKia    G    T        0      0        2 
  12 chr12_29816033     AOna    G    T        1      2        2 
  12 chr12_29816033     ASom    G    T        0      0        2 
  12 chr12_29816033     HCab    G    T        0      0        2 
  12 chr12_29816033     HPrz    G    T        0      0        2 
  12 chr12_29816033     ZBoe    G    T        0      0        2 
  12 chr12_29816033     ZGre    G    T        0      0        2 
  12 chr12_29816033     ZHar    G    T        0      0        2 
  12 chr12_29816033   Sample    G    T        0      0        2 
  12 chr12_29817847     AAsi    T    C        0      0        2 
  12 chr12_29817847     AKia    T    C        0      0        2 
  12 chr12_29817847     AOna    T    C        0      0        2 
  12 chr12_29817847     ASom    T    C        0      0        2 
  12 chr12_29817847     HCab    T    C      0.5      1        2 
  12 chr12_29817847     HPrz    T    C        0      0        2 
  12 chr12_29817847     ZBoe    T    C        0      0        2 
  12 chr12_29817847     ZGre    T    C        0      0        2 
  12 chr12_29817847     ZHar    T    C        0      0        2 
  12 chr12_29817847   Sample    T    C        0      0        2 
  12 chr12_29820252     AAsi    G    A        0      0        2 
  12 chr12_29820252     AKia    G    A        0      0        2 
  12 chr12_29820252     AOna    G    A        0      0        2 
  12 chr12_29820252     ASom    G    A        0      0        2 
  12 chr12_29820252     HCab    G    A        0      0        2 
  12 chr12_29820252     HPrz    G    A        0      0        2 
  12 chr12_29820252     ZBoe    G    A        0      0        2 
  12 chr12_29820252     ZGre    G    A        0      0        2 
  12 chr12_29820252     ZHar    G    A      0.5      1        2 
  12 chr12_29820252   Sample    G    A        0      0        2 
  12 chr12_29823395     AAsi    T    C        0      0        2 
  12 chr12_29823395     AKia    T    C        0      0        2 
  12 chr12_29823395     AOna    T    C        0      0        2 
  12 chr12_29823395     ASom    T    C        0      0        2 
  12 chr12_29823395     HCab    T    C        1      2        2 
  12 chr12_29823395     HPrz    T    C        1      2        2 
  12 chr12_29823395     ZBoe    T    C        0      0        2 
  12 chr12_29823395     ZGre    T    C        0      0        2 
  12 chr12_29823395     ZHar    T    C        0      0        2 
  12 chr12_29823395   Sample    T    C        1      2        2 
  12 chr12_29825458     AAsi    A    G        0      0        2 
  12 chr12_29825458     AKia    A    G        0      0        2 
  12 chr12_29825458     AOna    A    G        0      0        2 
  12 chr12_29825458     ASom    A    G        0      0        2 
  12 chr12_29825458     HCab    A    G        1      2        2 
  12 chr12_29825458     HPrz    A    G        1      2        2 
  12 chr12_29825458     ZBoe    A    G        0      0        2 
  12 chr12_29825458     ZGre    A    G        0      0        2 
  12 chr12_29825458     ZHar    A    G        0      0        2 
  12 chr12_29825458   Sample    A    G        1      2        2 
  12 chr12_29826584     AAsi    G    A        0      0        2 
  12 chr12_29826584     AKia    G    A        0      0        2 
  12 chr12_29826584     AOna    G    A        0      0        2 
  12 chr12_29826584     ASom    G    A        0      0        2 
  12 chr12_29826584     HCab    G    A        1      2        2 
  12 chr12_29826584     HPrz    G    A        1      2        2 
  12 chr12_29826584     ZBoe    G    A        0      0        2 
  12 chr12_29826584     ZGre    G    A        0      0        2 
  12 chr12_29826584     ZHar    G    A        0      0        2 
  12 chr12_29826584   Sample    G    A        1      2        2 
  12 chr12_29829437     AAsi    A    G        1      2        2 
  12 chr12_29829437     AKia    A    G        0      0        2 
  12 chr12_29829437     AOna    A    G        0      0        2 
  12 chr12_29829437     ASom    A    G        1      2        2 
  12 chr12_29829437     HCab    A    G        0      0        2 
  12 chr12_29829437     HPrz    A    G        0      0        2 
  12 chr12_29829437     ZBoe    A    G        0      0        2 
  12 chr12_29829437     ZGre    A    G        0      0        2 
  12 chr12_29829437     ZHar    A    G        0      0        2 
  12 chr12_29829437   Sample    A    G        0      0        2 
  12 chr12_29831124     AAsi    C    T        0      0        2 
  12 chr12_29831124     AKia    C    T        0      0        2 
  12 chr12_29831124     AOna    C    T        0      0        2 
  12 chr12_29831124     ASom    C    T        0      0        2 
  12 chr12_29831124     HCab    C    T      0.5      1        2 
  12 chr12_29831124     HPrz    C    T      0.5      1        2 
  12 chr12_29831124     ZBoe    C    T        0      0        2 
  12 chr12_29831124     ZGre    C    T        0      0        2 
  12 chr12_29831124     ZHar    C    T        0      0        2 
  12 chr12_29831124   Sample    C    T        0      0        2 
  12 chr12_29837565     AAsi    G    A        0      0        2 
  12 chr12_29837565     AKia    G    A        0      0        2 
  12 chr12_29837565     AOna    G    A        1      2        2 
  12 chr12_29837565     ASom    G    A        0      0        2 
  12 chr12_29837565     HCab    G    A        0      0        2 
  12 chr12_29837565     HPrz    G    A        0      0        2 
  12 chr12_29837565     ZBoe    G    A        0      0        2 
  12 chr12_29837565     ZGre    G    A        0      0        2 
  12 chr12_29837565     ZHar    G    A        0      0        2 
  12 chr12_29837565   Sample    G    A        0      0        2 
  12 chr12_29841875     AAsi    G    C        0      0        2 
  12 chr12_29841875     AKia    G    C        0      0        2 
  12 chr12_29841875     AOna    G    C        0      0        2 
  12 chr12_29841875     ASom    G    C        0      0        2 
  12 chr12_29841875     HCab    G    C        0      0        2 
  12 chr12_29841875     HPrz    G    C        0      0        2 
  12 chr12_29841875     ZBoe    G    C      0.5      1        2 
  12 chr12_29841875     ZGre    G    C        0      0        2 
  12 chr12_29841875     ZHar    G    C        0      0        2 
  12 chr12_29841875   Sample    G    C        0      0        2 
  12 chr12_29846099     AAsi    A    G        0      0        2 
  12 chr12_29846099     AKia    A    G        0      0        2 
  12 chr12_29846099     AOna    A    G        0      0        2 
  12 chr12_29846099     ASom    A    G        0      0        2 
  12 chr12_29846099     HCab    A    G        0      0        2 
  12 chr12_29846099     HPrz    A    G        0      0        2 
  12 chr12_29846099     ZBoe    A    G      0.5      1        2 
  12 chr12_29846099     ZGre    A    G        0      0        2 
  12 chr12_29846099     ZHar    A    G        0      0        2 
  12 chr12_29846099   Sample    A    G        0      0        2 
  12 chr12_29847208     AAsi    C    T        0      0        2 
  12 chr12_29847208     AKia    C    T        0      0        2 
  12 chr12_29847208     AOna    C    T        0      0        2 
  12 chr12_29847208     ASom    C    T        0      0        2 
  12 chr12_29847208     HCab    C    T        1      2        2 
  12 chr12_29847208     HPrz    C    T        1      2        2 
  12 chr12_29847208     ZBoe    C    T        0      0        2 
  12 chr12_29847208     ZGre    C    T        0      0        2 
  12 chr12_29847208     ZHar    C    T        0      0        2 
  12 chr12_29847208   Sample    C    T        1      2        2 
  12 chr12_29851367     AAsi    G    A        0      0        2 
  12 chr12_29851367     AKia    G    A        0      0        2 
  12 chr12_29851367     AOna    G    A        0      0        2 
  12 chr12_29851367     ASom    G    A        0      0        2 
  12 chr12_29851367     HCab    G    A        0      0        2 
  12 chr12_29851367     HPrz    G    A        0      0        2 
  12 chr12_29851367     ZBoe    G    A      0.5      1        2 
  12 chr12_29851367     ZGre    G    A        0      0        2 
  12 chr12_29851367     ZHar    G    A        0      0        2 
  12 chr12_29851367   Sample    G    A        0      0        2 
  12 chr12_29857293     AAsi    T    C        0      0        2 
  12 chr12_29857293     AKia    T    C        0      0        2 
  12 chr12_29857293     AOna    T    C        0      0        2 
  12 chr12_29857293     ASom    T    C        0      0        2 
  12 chr12_29857293     HCab    T    C        1      2        2 
  12 chr12_29857293     HPrz    T    C        1      2        2 
  12 chr12_29857293     ZBoe    T    C        0      0        2 
  12 chr12_29857293     ZGre    T    C        0      0        2 
  12 chr12_29857293     ZHar    T    C        0      0        2 
  12 chr12_29857293   Sample    T    C        1      2        2 
  12 chr12_29861080     AAsi    A    G        0      0        2 
  12 chr12_29861080     AKia    A    G        0      0        2 
  12 chr12_29861080     AOna    A    G        0      0        2 
  12 chr12_29861080     ASom    A    G        0      0        2 
  12 chr12_29861080     HCab    A    G        0      0        2 
  12 chr12_29861080     HPrz    A    G        0      0        2 
  12 chr12_29861080     ZBoe    A    G        1      2        2 
  12 chr12_29861080     ZGre    A    G        0      0        2 
  12 chr12_29861080     ZHar    A    G        0      0        2 
  12 chr12_29861080   Sample    A    G        0      0        2 
  12 chr12_29867249     AAsi    C    A      0.5      1        2 
  12 chr12_29867249     AKia    C    A        0      0        2 
  12 chr12_29867249     AOna    C    A        0      0        2 
  12 chr12_29867249     ASom    C    A        0      0        2 
  12 chr12_29867249     HCab    C    A        0      0        2 
  12 chr12_29867249     HPrz    C    A        0      0        2 
  12 chr12_29867249     ZBoe    C    A        0      0        2 
  12 chr12_29867249     ZGre    C    A        0      0        2 
  12 chr12_29867249     ZHar    C    A        0      0        2 
  12 chr12_29867249   Sample    C    A        0      0        2 
  12 chr12_29867488     AAsi    A    G        0      0        2 
  12 chr12_29867488     AKia    A    G        0      0        2 
  12 chr12_29867488     AOna    A    G        0      0        2 
  12 chr12_29867488     ASom    A    G        0      0        2 
  12 chr12_29867488     HCab    A    G        1      2        2 
  12 chr12_29867488     HPrz    A    G        1      2        2 
  12 chr12_29867488     ZBoe    A    G        0      0        2 
  12 chr12_29867488     ZGre    A    G        0      0        2 
  12 chr12_29867488     ZHar    A    G        0      0        2 
  12 chr12_29867488   Sample    A    G        1      2        2 
  12 chr12_29875183     AAsi    C    T        0      0        2 
  12 chr12_29875183     AKia    C    T        0      0        2 
  12 chr12_29875183     AOna    C    T        0      0        2 
  12 chr12_29875183     ASom    C    T        0      0        2 
  12 chr12_29875183     HCab    C    T        0      0        2 
  12 chr12_29875183     HPrz    C    T        0      0        2 
  12 chr12_29875183     ZBoe    C    T        1      2        2 
  12 chr12_29875183     ZGre    C    T        1      2        2 
  12 chr12_29875183     ZHar    C    T        0      0        2 
  12 chr12_29875183   Sample    C    T        0      0        2 
  12 chr12_29880957     AAsi    C    A        0      0        2 
  12 chr12_29880957     AKia    C    A        0      0        2 
  12 chr12_29880957     AOna    C    A        0      0        2 
  12 chr12_29880957     ASom    C    A        0      0        2 
  12 chr12_29880957     HCab    C    A        1      2        2 
  12 chr12_29880957     HPrz    C    A        1      2        2 
  12 chr12_29880957     ZBoe    C    A        0      0        2 
  12 chr12_29880957     ZGre    C    A        0      0        2 
  12 chr12_29880957     ZHar    C    A        0      0        2 
  12 chr12_29880957   Sample    C    A        1      2        2 
  12 chr12_29881190     AAsi    C    T        0      0        2 
  12 chr12_29881190     AKia    C    T        0      0        2 
  12 chr12_29881190     AOna    C    T        0      0        2 
  12 chr12_29881190     ASom    C    T        0      0        2 
  12 chr12_29881190     HCab    C    T        1      2        2 
  12 chr12_29881190     HPrz    C    T        1      2        2 
  12 chr12_29881190     ZBoe    C    T        0      0        2 
  12 chr12_29881190     ZGre    C    T        0      0        2 
  12 chr12_29881190     ZHar    C    T        0      0        2 
  12 chr12_29881190   Sample    C    T        1      2        2 
  12 chr12_29890033     AAsi    A    G        0      0        2 
  12 chr12_29890033     AKia    A    G        0      0        2 
  12 chr12_29890033     AOna    A    G        1      2        2 
  12 chr12_29890033     ASom    A    G        0      0        2 
  12 chr12_29890033     HCab    A    G        0      0        2 
  12 chr12_29890033     HPrz    A    G        0      0        2 
  12 chr12_29890033     ZBoe    A    G        0      0        2 
  12 chr12_29890033     ZGre    A    G        0      0        2 
  12 chr12_29890033     ZHar    A    G        0      0        2 
  12 chr12_29890033   Sample    A    G        0      0        2 
  12 chr12_29892058     AAsi    G    A        0      0        2 
  12 chr12_29892058     AKia    G    A        0      0        2 
  12 chr12_29892058     AOna    G    A        0      0        2 
  12 chr12_29892058     ASom    G    A        0      0        2 
  12 chr12_29892058     HCab    G    A        1      2        2 
  12 chr12_29892058     HPrz    G    A        1      2        2 
  12 chr12_29892058     ZBoe    G    A        0      0        2 
  12 chr12_29892058     ZGre    G    A        0      0        2 
  12 chr12_29892058     ZHar    G    A        0      0        2 
  12 chr12_29892058   Sample    G    A        1      2        2 
  12 chr12_29896071     AAsi    A    G        0      0        2 
  12 chr12_29896071     AKia    A    G        0      0        2 
  12 chr12_29896071     AOna    A    G        0      0        2 
  12 chr12_29896071     ASom    A    G        0      0        2 
  12 chr12_29896071     HCab    A    G        0      0        2 
  12 chr12_29896071     HPrz    A    G        0      0        2 
  12 chr12_29896071     ZBoe    A    G        0      0        2 
  12 chr12_29896071     ZGre    A    G        0      0        2 
  12 chr12_29896071     ZHar    A    G      0.5      1        2 
  12 chr12_29896071   Sample    A    G        0      0        2 
  12 chr12_29896087     AAsi    A    G        0      0        2 
  12 chr12_29896087     AKia    A    G        0      0        2 
  12 chr12_29896087     AOna    A    G        0      0        2 
  12 chr12_29896087     ASom    A    G        0      0        2 
  12 chr12_29896087     HCab    A    G        0      0        2 
  12 chr12_29896087     HPrz    A    G      0.5      1        2 
  12 chr12_29896087     ZBoe    A    G        0      0        2 
  12 chr12_29896087     ZGre    A    G        0      0        2 
  12 chr12_29896087     ZHar    A    G        0      0        2 
  12 chr12_29896087   Sample    A    G        0      0        2 
  12 chr12_29896456     AAsi    T    C        0      0        2 
  12 chr12_29896456     AKia    T    C        0      0        2 
  12 chr12_29896456     AOna    T    C        0      0        2 
  12 chr12_29896456     ASom    T    C        0      0        2 
  12 chr12_29896456     HCab    T    C        0      0        2 
  12 chr12_29896456     HPrz    T    C      0.5      1        2 
  12 chr12_29896456     ZBoe    T    C        0      0        2 
  12 chr12_29896456     ZGre    T    C        0      0        2 
  12 chr12_29896456     ZHar    T    C        0      0        2 
  12 chr12_29896456   Sample    T    C        0      0        2 
  12 chr12_29898524     AAsi    T    C        0      0        2 
  12 chr12_29898524     AKia    T    C        0      0        2 
  12 chr12_29898524     AOna    T    C        0      0        2 
  12 chr12_29898524     ASom    T    C        0      0        2 
  12 chr12_29898524     HCab    T    C        0      0        2 
  12 chr12_29898524     HPrz    T    C        0      0        2 
  12 chr12_29898524     ZBoe    T    C        0      0        2 
  12 chr12_29898524     ZGre    T    C      0.5      1        2 
  12 chr12_29898524     ZHar    T    C        0      0        2 
  12 chr12_29898524   Sample    T    C        1      2        2 
  12 chr12_29904001     AAsi    C    G        0      0        2 
  12 chr12_29904001     AKia    C    G        0      0        2 
  12 chr12_29904001     AOna    C    G        0      0        2 
  12 chr12_29904001     ASom    C    G        0      0        2 
  12 chr12_29904001     HCab    C    G        0      0        2 
  12 chr12_29904001     HPrz    C    G        0      0        2 
  12 chr12_29904001     ZBoe    C    G        0      0        2 
  12 chr12_29904001     ZGre    C    G        1      2        2 
  12 chr12_29904001     ZHar    C    G        0      0        2 
  12 chr12_29904001   Sample    C    G        0      0        2 
  12 chr12_29904955     AAsi    G    T      0.5      1        2 
  12 chr12_29904955     AKia    G    T        0      0        2 
  12 chr12_29904955     AOna    G    T        0      0        2 
  12 chr12_29904955     ASom    G    T        0      0        2 
  12 chr12_29904955     HCab    G    T        0      0        2 
  12 chr12_29904955     HPrz    G    T        0      0        2 
  12 chr12_29904955     ZBoe    G    T        0      0        2 
  12 chr12_29904955     ZGre    G    T        0      0        2 
  12 chr12_29904955     ZHar    G    T        0      0        2 
  12 chr12_29904955   Sample    G    T        0      0        2 
  12 chr12_29912139     AAsi    A    G        0      0        2 
  12 chr12_29912139     AKia    A    G        0      0        2 
  12 chr12_29912139     AOna    A    G        0      0        2 
  12 chr12_29912139     ASom    A    G        0      0        2 
  12 chr12_29912139     HCab    A    G      0.5      1        2 
  12 chr12_29912139     HPrz    A    G        1      2        2 
  12 chr12_29912139     ZBoe    A    G        0      0        2 
  12 chr12_29912139     ZGre    A    G        0      0        2 
  12 chr12_29912139     ZHar    A    G        0      0        2 
  12 chr12_29912139   Sample    A    G        1      2        2 
  12 chr12_29912626     AAsi    C    G        0      0        2 
  12 chr12_29912626     AKia    C    G        1      2        2 
  12 chr12_29912626     AOna    C    G        1      2        2 
  12 chr12_29912626     ASom    C    G        0      0        2 
  12 chr12_29912626     HCab    C    G        0      0        2 
  12 chr12_29912626     HPrz    C    G        0      0        2 
  12 chr12_29912626     ZBoe    C    G        0      0        2 
  12 chr12_29912626     ZGre    C    G        0      0        2 
  12 chr12_29912626     ZHar    C    G        0      0        2 
  12 chr12_29912626   Sample    C    G        0      0        2 
  12 chr12_29914531     AAsi    A    G        0      0        2 
  12 chr12_29914531     AKia    A    G        0      0        2 
  12 chr12_29914531     AOna    A    G        0      0        2 
  12 chr12_29914531     ASom    A    G        0      0        2 
  12 chr12_29914531     HCab    A    G        0      0        2 
  12 chr12_29914531     HPrz    A    G        0      0        2 
  12 chr12_29914531     ZBoe    A    G        0      0        2 
  12 chr12_29914531     ZGre    A    G        1      2        2 
  12 chr12_29914531     ZHar    A    G        0      0        2 
  12 chr12_29914531   Sample    A    G        0      0        2 
  12 chr12_29918976     AAsi    T    C        1      2        2 
  12 chr12_29918976     AKia    T    C        0      0        2 
  12 chr12_29918976     AOna    T    C        0      0        2 
  12 chr12_29918976     ASom    T    C        1      2        2 
  12 chr12_29918976     HCab    T    C        0      0        2 
  12 chr12_29918976     HPrz    T    C        0      0        2 
  12 chr12_29918976     ZBoe    T    C        0      0        2 
  12 chr12_29918976     ZGre    T    C        0      0        2 
  12 chr12_29918976     ZHar    T    C        0      0        2 
  12 chr12_29918976   Sample    T    C        0      0        2 
  12 chr12_29920255     AAsi    C    G        0      0        2 
  12 chr12_29920255     AKia    C    G        0      0        2 
  12 chr12_29920255     AOna    C    G        0      0        2 
  12 chr12_29920255     ASom    C    G        0      0        2 
  12 chr12_29920255     HCab    C    G        0      0        2 
  12 chr12_29920255     HPrz    C    G        0      0        2 
  12 chr12_29920255     ZBoe    C    G      0.5      1        2 
  12 chr12_29920255     ZGre    C    G        0      0        2 
  12 chr12_29920255     ZHar    C    G        0      0        2 
  12 chr12_29920255   Sample    C    G        0      0        2 
  12 chr12_29920700     AAsi    T    C        1      2        2 
  12 chr12_29920700     AKia    T    C        0      0        2 
  12 chr12_29920700     AOna    T    C        0      0        2 
  12 chr12_29920700     ASom    T    C      0.5      1        2 
  12 chr12_29920700     HCab    T    C        0      0        2 
  12 chr12_29920700     HPrz    T    C        0      0        2 
  12 chr12_29920700     ZBoe    T    C        0      0        2 
  12 chr12_29920700     ZGre    T    C        0      0        2 
  12 chr12_29920700     ZHar    T    C        0      0        2 
  12 chr12_29920700   Sample    T    C        0      0        2 
  12 chr12_29920995     AAsi    C    A        0      0        2 
  12 chr12_29920995     AKia    C    A        0      0        2 
  12 chr12_29920995     AOna    C    A        0      0        2 
  12 chr12_29920995     ASom    C    A        0      0        2 
  12 chr12_29920995     HCab    C    A        1      2        2 
  12 chr12_29920995     HPrz    C    A        1      2        2 
  12 chr12_29920995     ZBoe    C    A        0      0        2 
  12 chr12_29920995     ZGre    C    A        0      0        2 
  12 chr12_29920995     ZHar    C    A        0      0        2 
  12 chr12_29920995   Sample    C    A        1      2        2 
  12 chr12_29922132     AAsi    T    G        0      0        2 
  12 chr12_29922132     AKia    T    G        0      0        2 
  12 chr12_29922132     AOna    T    G        0      0        2 
  12 chr12_29922132     ASom    T    G        0      0        2 
  12 chr12_29922132     HCab    T    G        0      0        2 
  12 chr12_29922132     HPrz    T    G      0.5      1        2 
  12 chr12_29922132     ZBoe    T    G        0      0        2 
  12 chr12_29922132     ZGre    T    G        0      0        2 
  12 chr12_29922132     ZHar    T    G        0      0        2 
  12 chr12_29922132   Sample    T    G        0      0        2 
  12 chr12_29922236     AAsi    A    G        0      0        2 
  12 chr12_29922236     AKia    A    G        0      0        2 
  12 chr12_29922236     AOna    A    G        0      0        2 
  12 chr12_29922236     ASom    A    G        0      0        2 
  12 chr12_29922236     HCab    A    G        1      2        2 
  12 chr12_29922236     HPrz    A    G        1      2        2 
  12 chr12_29922236     ZBoe    A    G        0      0        2 
  12 chr12_29922236     ZGre    A    G        0      0        2 
  12 chr12_29922236     ZHar    A    G        0      0        2 
  12 chr12_29922236   Sample    A    G        1      2        2 
  12 chr12_29923389     AAsi    T    G        0      0        2 
  12 chr12_29923389     AKia    T    G        0      0        2 
  12 chr12_29923389     AOna    T    G        0      0        2 
  12 chr12_29923389     ASom    T    G        0      0        2 
  12 chr12_29923389     HCab    T    G        0      0        2 
  12 chr12_29923389     HPrz    T    G      0.5      1        2 
  12 chr12_29923389     ZBoe    T    G        0      0        2 
  12 chr12_29923389     ZGre    T    G        0      0        2 
  12 chr12_29923389     ZHar    T    G        0      0        2 
  12 chr12_29923389   Sample    T    G        0      0        2 
  12 chr12_29924336     AAsi    A    G        0      0        2 
  12 chr12_29924336     AKia    A    G        0      0        2 
  12 chr12_29924336     AOna    A    G        0      0        2 
  12 chr12_29924336     ASom    A    G        0      0        2 
  12 chr12_29924336     HCab    A    G        0      0        2 
  12 chr12_29924336     HPrz    A    G        0      0        2 
  12 chr12_29924336     ZBoe    A    G      0.5      1        2 
  12 chr12_29924336     ZGre    A    G        0      0        2 
  12 chr12_29924336     ZHar    A    G        0      0        2 
  12 chr12_29924336   Sample    A    G        0      0        2 
  12 chr12_29927483     AAsi    T    C        0      0        2 
  12 chr12_29927483     AKia    T    C        1      2        2 
  12 chr12_29927483     AOna    T    C        0      0        2 
  12 chr12_29927483     ASom    T    C        0      0        2 
  12 chr12_29927483     HCab    T    C        0      0        2 
  12 chr12_29927483     HPrz    T    C        0      0        2 
  12 chr12_29927483     ZBoe    T    C        0      0        2 
  12 chr12_29927483     ZGre    T    C        0      0        2 
  12 chr12_29927483     ZHar    T    C        0      0        2 
  12 chr12_29927483   Sample    T    C        0      0        2 
  12 chr12_29929442     AAsi    T    C        0      0        2 
  12 chr12_29929442     AKia    T    C        0      0        2 
  12 chr12_29929442     AOna    T    C        1      2        2 
  12 chr12_29929442     ASom    T    C        0      0        2 
  12 chr12_29929442     HCab    T    C        1      2        2 
  12 chr12_29929442     HPrz    T    C        1      2        2 
  12 chr12_29929442     ZBoe    T    C        0      0        2 
  12 chr12_29929442     ZGre    T    C        0      0        2 
  12 chr12_29929442     ZHar    T    C        0      0        2 
  12 chr12_29929442   Sample    T    C        1      2        2 
  12 chr12_29930316     AAsi    T    C        0      0        2 
  12 chr12_29930316     AKia    T    C        0      0        2 
  12 chr12_29930316     AOna    T    C        0      0        2 
  12 chr12_29930316     ASom    T    C        0      0        2 
  12 chr12_29930316     HCab    T    C        1      2        2 
  12 chr12_29930316     HPrz    T    C        1      2        2 
  12 chr12_29930316     ZBoe    T    C        0      0        2 
  12 chr12_29930316     ZGre    T    C        0      0        2 
  12 chr12_29930316     ZHar    T    C        0      0        2 
  12 chr12_29930316   Sample    T    C        1      2        2 
  12 chr12_29931683     AAsi    A    G        0      0        2 
  12 chr12_29931683     AKia    A    G        1      2        2 
  12 chr12_29931683     AOna    A    G        0      0        2 
  12 chr12_29931683     ASom    A    G        0      0        2 
  12 chr12_29931683     HCab    A    G        0      0        2 
  12 chr12_29931683     HPrz    A    G        0      0        2 
  12 chr12_29931683     ZBoe    A    G        0      0        2 
  12 chr12_29931683     ZGre    A    G        0      0        2 
  12 chr12_29931683     ZHar    A    G        0      0        2 
  12 chr12_29931683   Sample    A    G        0      0        2 
  12 chr12_29933907     AAsi    C    A      0.5      1        2 
  12 chr12_29933907     AKia    C    A        0      0        2 
  12 chr12_29933907     AOna    C    A        0      0        2 
  12 chr12_29933907     ASom    C    A        0      0        2 
  12 chr12_29933907     HCab    C    A        0      0        2 
  12 chr12_29933907     HPrz    C    A        0      0        2 
  12 chr12_29933907     ZBoe    C    A        0      0        2 
  12 chr12_29933907     ZGre    C    A        0      0        2 
  12 chr12_29933907     ZHar    C    A        0      0        2 
  12 chr12_29933907   Sample    C    A        0      0        2 
  12 chr12_29938554     AAsi    T    C      0.5      1        2 
  12 chr12_29938554     AKia    T    C        0      0        2 
  12 chr12_29938554     AOna    T    C        0      0        2 
  12 chr12_29938554     ASom    T    C        0      0        2 
  12 chr12_29938554     HCab    T    C        0      0        2 
  12 chr12_29938554     HPrz    T    C        0      0        2 
  12 chr12_29938554     ZBoe    T    C        0      0        2 
  12 chr12_29938554     ZGre    T    C        0      0        2 
  12 chr12_29938554     ZHar    T    C        0      0        2 
  12 chr12_29938554   Sample    T    C        0      0        2 
  12 chr12_29940326     AAsi    C    G        0      0        2 
  12 chr12_29940326     AKia    C    G        0      0        2 
  12 chr12_29940326     AOna    C    G        0      0        2 
  12 chr12_29940326     ASom    C    G        0      0        2 
  12 chr12_29940326     HCab    C    G        0      0        2 
  12 chr12_29940326     HPrz    C    G        0      0        2 
  12 chr12_29940326     ZBoe    C    G        0      0        2 
  12 chr12_29940326     ZGre    C    G      0.5      1        2 
  12 chr12_29940326     ZHar    C    G        0      0        2 
  12 chr12_29940326   Sample    C    G        0      0        2 
  12 chr12_29947097     AAsi    A    G        1      2        2 
  12 chr12_29947097     AKia    A    G        0      0        2 
  12 chr12_29947097     AOna    A    G        0      0        2 
  12 chr12_29947097     ASom    A    G        1      2        2 
  12 chr12_29947097     HCab    A    G        0      0        2 
  12 chr12_29947097     HPrz    A    G        0      0        2 
  12 chr12_29947097     ZBoe    A    G        0      0        2 
  12 chr12_29947097     ZGre    A    G        0      0        2 
  12 chr12_29947097     ZHar    A    G        0      0        2 
  12 chr12_29947097   Sample    A    G        0      0        2 
  12 chr12_29960564     AAsi    G    T        0      0        2 
  12 chr12_29960564     AKia    G    T        1      2        2 
  12 chr12_29960564     AOna    G    T        0      0        2 
  12 chr12_29960564     ASom    G    T        0      0        2 
  12 chr12_29960564     HCab    G    T        0      0        2 
  12 chr12_29960564     HPrz    G    T        0      0        2 
  12 chr12_29960564     ZBoe    G    T        0      0        2 
  12 chr12_29960564     ZGre    G    T        0      0        2 
  12 chr12_29960564     ZHar    G    T        0      0        2 
  12 chr12_29960564   Sample    G    T        0      0        2 
  12 chr12_29962419     AAsi    A    T        0      0        2 
  12 chr12_29962419     AKia    A    T        0      0        2 
  12 chr12_29962419     AOna    A    T        0      0        2 
  12 chr12_29962419     ASom    A    T        0      0        2 
  12 chr12_29962419     HCab    A    T        0      0        2 
  12 chr12_29962419     HPrz    A    T      0.5      1        2 
  12 chr12_29962419     ZBoe    A    T        0      0        2 
  12 chr12_29962419     ZGre    A    T        0      0        2 
  12 chr12_29962419     ZHar    A    T        0      0        2 
  12 chr12_29962419   Sample    A    T        1      2        2 
  12 chr12_29968142     AAsi    T    C        0      0        2 
  12 chr12_29968142     AKia    T    C        0      0        2 
  12 chr12_29968142     AOna    T    C        0      0        2 
  12 chr12_29968142     ASom    T    C        0      0        2 
  12 chr12_29968142     HCab    T    C        0      0        2 
  12 chr12_29968142     HPrz    T    C        0      0        2 
  12 chr12_29968142     ZBoe    T    C        0      0        2 
  12 chr12_29968142     ZGre    T    C        0      0        2 
  12 chr12_29968142     ZHar    T    C      0.5      1        2 
  12 chr12_29968142   Sample    T    C        0      0        2 
  12 chr12_29980119     AAsi    T    C        0      0        2 
  12 chr12_29980119     AKia    T    C        0      0        2 
  12 chr12_29980119     AOna    T    C        0      0        2 
  12 chr12_29980119     ASom    T    C        0      0        2 
  12 chr12_29980119     HCab    T    C        1      2        2 
  12 chr12_29980119     HPrz    T    C        1      2        2 
  12 chr12_29980119     ZBoe    T    C        0      0        2 
  12 chr12_29980119     ZGre    T    C        0      0        2 
  12 chr12_29980119     ZHar    T    C        0      0        2 
  12 chr12_29980119   Sample    T    C        1      2        2 
  12 chr12_29981013     AAsi    T    C        0      0        2 
  12 chr12_29981013     AKia    T    C        0      0        2 
  12 chr12_29981013     AOna    T    C        0      0        2 
  12 chr12_29981013     ASom    T    C        0      0        2 
  12 chr12_29981013     HCab    T    C      0.5      1        2 
  12 chr12_29981013     HPrz    T    C      0.5      1        2 
  12 chr12_29981013     ZBoe    T    C        0      0        2 
  12 chr12_29981013     ZGre    T    C        0      0        2 
  12 chr12_29981013     ZHar    T    C        0      0        2 
  12 chr12_29981013   Sample    T    C        0      0        2 
  12 chr12_29985123     AAsi    T    C        0      0        2 
  12 chr12_29985123     AKia    T    C        1      2        2 
  12 chr12_29985123     AOna    T    C        1      2        2 
  12 chr12_29985123     ASom    T    C        0      0        2 
  12 chr12_29985123     HCab    T    C        0      0        2 
  12 chr12_29985123     HPrz    T    C        1      2        2 
  12 chr12_29985123     ZBoe    T    C        0      0        2 
  12 chr12_29985123     ZGre    T    C        0      0        2 
  12 chr12_29985123     ZHar    T    C        0      0        2 
  12 chr12_29985123   Sample    T    C        1      2        2 
  12 chr12_29985506     AAsi    T    C        0      0        2 
  12 chr12_29985506     AKia    T    C        0      0        2 
  12 chr12_29985506     AOna    T    C        0      0        2 
  12 chr12_29985506     ASom    T    C        0      0        2 
  12 chr12_29985506     HCab    T    C        0      0        2 
  12 chr12_29985506     HPrz    T    C        0      0        2 
  12 chr12_29985506     ZBoe    T    C      0.5      1        2 
  12 chr12_29985506     ZGre    T    C        0      0        2 
  12 chr12_29985506     ZHar    T    C        0      0        2 
  12 chr12_29985506   Sample    T    C        0      0        2 
  12 chr12_29990517     AAsi    C    T        0      0        2 
  12 chr12_29990517     AKia    C    T        1      2        2 
  12 chr12_29990517     AOna    C    T        0      0        2 
  12 chr12_29990517     ASom    C    T        0      0        2 
  12 chr12_29990517     HCab    C    T        1      2        2 
  12 chr12_29990517     HPrz    C    T        1      2        2 
  12 chr12_29990517     ZBoe    C    T        0      0        2 
  12 chr12_29990517     ZGre    C    T        0      0        2 
  12 chr12_29990517     ZHar    C    T        0      0        2 
  12 chr12_29990517   Sample    C    T        1      2        2 
  12 chr12_29990917     AAsi    T    C        0      0        2 
  12 chr12_29990917     AKia    T    C        0      0        2 
  12 chr12_29990917     AOna    T    C        0      0        2 
  12 chr12_29990917     ASom    T    C        0      0        2 
  12 chr12_29990917     HCab    T    C        1      2        2 
  12 chr12_29990917     HPrz    T    C        1      2        2 
  12 chr12_29990917     ZBoe    T    C        0      0        2 
  12 chr12_29990917     ZGre    T    C        0      0        2 
  12 chr12_29990917     ZHar    T    C        0      0        2 
  12 chr12_29990917   Sample    T    C        1      2        2 
  12 chr12_29997294     AAsi    C    T      0.5      1        2 
  12 chr12_29997294     AKia    C    T        0      0        2 
  12 chr12_29997294     AOna    C    T        0      0        2 
  12 chr12_29997294     ASom    C    T        0      0        2 
  12 chr12_29997294     HCab    C    T        0      0        2 
  12 chr12_29997294     HPrz    C    T        0      0        2 
  12 chr12_29997294     ZBoe    C    T        0      0        2 
  12 chr12_29997294     ZGre    C    T        0      0        2 
  12 chr12_29997294     ZHar    C    T        0      0        2 
  12 chr12_29997294   Sample    C    T        0      0        2 
  12 chr12_30001635     AAsi    A    G        1      2        2 
  12 chr12_30001635     AKia    A    G        0      0        2 
  12 chr12_30001635     AOna    A    G        0      0        2 
  12 chr12_30001635     ASom    A    G        0      0        2 
  12 chr12_30001635     HCab    A    G        0      0        2 
  12 chr12_30001635     HPrz    A    G        0      0        2 
  12 chr12_30001635     ZBoe    A    G        0      0        2 
  12 chr12_30001635     ZGre    A    G        0      0        2 
  12 chr12_30001635     ZHar    A    G        0      0        2 
  12 chr12_30001635   Sample    A    G        0      0        2 
  12 chr12_30003401     AAsi    A    T        0      0        2 
  12 chr12_30003401     AKia    A    T        0      0        2 
  12 chr12_30003401     AOna    A    T        0      0        2 
  12 chr12_30003401     ASom    A    T        0      0        2 
  12 chr12_30003401     HCab    A    T        0      0        2 
  12 chr12_30003401     HPrz    A    T        0      0        2 
  12 chr12_30003401     ZBoe    A    T        1      2        2 
  12 chr12_30003401     ZGre    A    T        0      0        2 
  12 chr12_30003401     ZHar    A    T        0      0        2 
  12 chr12_30003401   Sample    A    T        0      0        2 
  12 chr12_30003716     AAsi    T    C        0      0        2 
  12 chr12_30003716     AKia    T    C        0      0        2 
  12 chr12_30003716     AOna    T    C        0      0        2 
  12 chr12_30003716     ASom    T    C        0      0        2 
  12 chr12_30003716     HCab    T    C      0.5      1        2 
  12 chr12_30003716     HPrz    T    C        1      2        2 
  12 chr12_30003716     ZBoe    T    C        0      0        2 
  12 chr12_30003716     ZGre    T    C        0      0        2 
  12 chr12_30003716     ZHar    T    C        0      0        2 
  12 chr12_30003716   Sample    T    C        1      2        2 
  12 chr12_30005120     AAsi    C    T        0      0        2 
  12 chr12_30005120     AKia    C    T        1      2        2 
  12 chr12_30005120     AOna    C    T        0      0        2 
  12 chr12_30005120     ASom    C    T        0      0        2 
  12 chr12_30005120     HCab    C    T        0      0        2 
  12 chr12_30005120     HPrz    C    T        0      0        2 
  12 chr12_30005120     ZBoe    C    T        0      0        2 
  12 chr12_30005120     ZGre    C    T        0      0        2 
  12 chr12_30005120     ZHar    C    T        0      0        2 
  12 chr12_30005120   Sample    C    T        0      0        2 
  12 chr12_30010938     AAsi    G    A        0      0        2 
  12 chr12_30010938     AKia    G    A        0      0        2 
  12 chr12_30010938     AOna    G    A        0      0        2 
  12 chr12_30010938     ASom    G    A        0      0        2 
  12 chr12_30010938     HCab    G    A        0      0        2 
  12 chr12_30010938     HPrz    G    A        0      0        2 
  12 chr12_30010938     ZBoe    G    A      0.5      1        2 
  12 chr12_30010938     ZGre    G    A        0      0        2 
  12 chr12_30010938     ZHar    G    A        0      0        2 
  12 chr12_30010938   Sample    G    A        0      0        2 
  12 chr12_30014458     AAsi    T    C        0      0        2 
  12 chr12_30014458     AKia    T    C        0      0        2 
  12 chr12_30014458     AOna    T    C        0      0        2 
  12 chr12_30014458     ASom    T    C        0      0        2 
  12 chr12_30014458     HCab    T    C        0      0        2 
  12 chr12_30014458     HPrz    T    C        0      0        2 
  12 chr12_30014458     ZBoe    T    C      0.5      1        2 
  12 chr12_30014458     ZGre    T    C        0      0        2 
  12 chr12_30014458     ZHar    T    C        0      0        2 
  12 chr12_30014458   Sample    T    C        0      0        2 
  12 chr12_30017162     AAsi    A    G        0      0        2 
  12 chr12_30017162     AKia    A    G        0      0        2 
  12 chr12_30017162     AOna    A    G        0      0        2 
  12 chr12_30017162     ASom    A    G        0      0        2 
  12 chr12_30017162     HCab    A    G        0      0        2 
  12 chr12_30017162     HPrz    A    G        0      0        2 
  12 chr12_30017162     ZBoe    A    G        0      0        2 
  12 chr12_30017162     ZGre    A    G        0      0        2 
  12 chr12_30017162     ZHar    A    G        1      2        2 
  12 chr12_30017162   Sample    A    G        0      0        2 
  12 chr12_30018198     AAsi    G    C        0      0        2 
  12 chr12_30018198     AKia    G    C        0      0        2 
  12 chr12_30018198     AOna    G    C        0      0        2 
  12 chr12_30018198     ASom    G    C        0      0        2 
  12 chr12_30018198     HCab    G    C        1      2        2 
  12 chr12_30018198     HPrz    G    C        1      2        2 
  12 chr12_30018198     ZBoe    G    C        0      0        2 
  12 chr12_30018198     ZGre    G    C        0      0        2 
  12 chr12_30018198     ZHar    G    C        0      0        2 
  12 chr12_30018198   Sample    G    C        1      2        2 
  12 chr12_30019765     AAsi    T    C        0      0        2 
  12 chr12_30019765     AKia    T    C        0      0        2 
  12 chr12_30019765     AOna    T    C        0      0        2 
  12 chr12_30019765     ASom    T    C        0      0        2 
  12 chr12_30019765     HCab    T    C        0      0        2 
  12 chr12_30019765     HPrz    T    C        0      0        2 
  12 chr12_30019765     ZBoe    T    C        1      2        2 
  12 chr12_30019765     ZGre    T    C        1      2        2 
  12 chr12_30019765     ZHar    T    C        1      2        2 
  12 chr12_30019765   Sample    T    C        0      0        2 
  12 chr12_30020140     AAsi    T    C        1      2        2 
  12 chr12_30020140     AKia    T    C        1      2        2 
  12 chr12_30020140     AOna    T    C        1      2        2 
  12 chr12_30020140     ASom    T    C        1      2        2 
  12 chr12_30020140     HCab    T    C        0      0        2 
  12 chr12_30020140     HPrz    T    C        0      0        2 
  12 chr12_30020140     ZBoe    T    C        0      0        2 
  12 chr12_30020140     ZGre    T    C        0      0        2 
  12 chr12_30020140     ZHar    T    C        0      0        2 
  12 chr12_30020140   Sample    T    C        0      0        2 
  12 chr12_30020518     AAsi    A    G        0      0        2 
  12 chr12_30020518     AKia    A    G        0      0        2 
  12 chr12_30020518     AOna    A    G        0      0        2 
  12 chr12_30020518     ASom    A    G        0      0        2 
  12 chr12_30020518     HCab    A    G        0      0        2 
  12 chr12_30020518     HPrz    A    G        0      0        2 
  12 chr12_30020518     ZBoe    A    G        0      0        2 
  12 chr12_30020518     ZGre    A    G        0      0        2 
  12 chr12_30020518     ZHar    A    G        1      2        2 
  12 chr12_30020518   Sample    A    G        0      0        2 
  12 chr12_30026023     AAsi    T    C        0      0        2 
  12 chr12_30026023     AKia    T    C        0      0        2 
  12 chr12_30026023     AOna    T    C        0      0        2 
  12 chr12_30026023     ASom    T    C        0      0        2 
  12 chr12_30026023     HCab    T    C        1      2        2 
  12 chr12_30026023     HPrz    T    C        1      2        2 
  12 chr12_30026023     ZBoe    T    C        0      0        2 
  12 chr12_30026023     ZGre    T    C        0      0        2 
  12 chr12_30026023     ZHar    T    C        0      0        2 
  12 chr12_30026023   Sample    T    C        1      2        2 
  12 chr12_30032964     AAsi    T    C        0      0        2 
  12 chr12_30032964     AKia    T    C        0      0        2 
  12 chr12_30032964     AOna    T    C        0      0        2 
  12 chr12_30032964     ASom    T    C        0      0        2 
  12 chr12_30032964     HCab    T    C        1      2        2 
  12 chr12_30032964     HPrz    T    C        1      2        2 
  12 chr12_30032964     ZBoe    T    C        0      0        2 
  12 chr12_30032964     ZGre    T    C        0      0        2 
  12 chr12_30032964     ZHar    T    C        0      0        2 
  12 chr12_30032964   Sample    T    C        1      2        2 
  12 chr12_30042282     AAsi    A    G        0      0        2 
  12 chr12_30042282     AKia    A    G        0      0        2 
  12 chr12_30042282     AOna    A    G        0      0        2 
  12 chr12_30042282     ASom    A    G        0      0        2 
  12 chr12_30042282     HCab    A    G        0      0        2 
  12 chr12_30042282     HPrz    A    G        0      0        2 
  12 chr12_30042282     ZBoe    A    G        0      0        2 
  12 chr12_30042282     ZGre    A    G      0.5      1        2 
  12 chr12_30042282     ZHar    A    G        0      0        2 
  12 chr12_30042282   Sample    A    G        0      0        2 
  12 chr12_30043185     AAsi    C    T        0      0        2 
  12 chr12_30043185     AKia    C    T        0      0        2 
  12 chr12_30043185     AOna    C    T        0      0        2 
  12 chr12_30043185     ASom    C    T        0      0        2 
  12 chr12_30043185     HCab    C    T        1      2        2 
  12 chr12_30043185     HPrz    C    T        1      2        2 
  12 chr12_30043185     ZBoe    C    T        0      0        2 
  12 chr12_30043185     ZGre    C    T        0      0        2 
  12 chr12_30043185     ZHar    C    T        0      0        2 
  12 chr12_30043185   Sample    C    T        1      2        2 
  12 chr12_30050225     AAsi    A    T        1      2        2 
  12 chr12_30050225     AKia    A    T        0      0        2 
  12 chr12_30050225     AOna    A    T        0      0        2 
  12 chr12_30050225     ASom    A    T        1      2        2 
  12 chr12_30050225     HCab    A    T        0      0        2 
  12 chr12_30050225     HPrz    A    T        0      0        2 
  12 chr12_30050225     ZBoe    A    T        1      2        2 
  12 chr12_30050225     ZGre    A    T        1      2        2 
  12 chr12_30050225     ZHar    A    T        1      2        2 
  12 chr12_30050225   Sample    A    T        0      0        2 
  12 chr12_30050231     AAsi    A    G        0      0        2 
  12 chr12_30050231     AKia    A    G        0      0        2 
  12 chr12_30050231     AOna    A    G        0      0        2 
  12 chr12_30050231     ASom    A    G        0      0        2 
  12 chr12_30050231     HCab    A    G        0      0        2 
  12 chr12_30050231     HPrz    A    G        0      0        2 
  12 chr12_30050231     ZBoe    A    G        0      0        2 
  12 chr12_30050231     ZGre    A    G        0      0        2 
  12 chr12_30050231     ZHar    A    G        1      2        2 
  12 chr12_30050231   Sample    A    G        0      0        2 
  12 chr12_30050676     AAsi    T    C        0      0        2 
  12 chr12_30050676     AKia    T    C        0      0        2 
  12 chr12_30050676     AOna    T    C        1      2        2 
  12 chr12_30050676     ASom    T    C        0      0        2 
  12 chr12_30050676     HCab    T    C        0      0        2 
  12 chr12_30050676     HPrz    T    C        0      0        2 
  12 chr12_30050676     ZBoe    T    C        0      0        2 
  12 chr12_30050676     ZGre    T    C        0      0        2 
  12 chr12_30050676     ZHar    T    C        0      0        2 
  12 chr12_30050676   Sample    T    C        0      0        2 
  12 chr12_30055263     AAsi    A    G        1      2        2 
  12 chr12_30055263     AKia    A    G        0      0        2 
  12 chr12_30055263     AOna    A    G        0      0        2 
  12 chr12_30055263     ASom    A    G        1      2        2 
  12 chr12_30055263     HCab    A    G        0      0        2 
  12 chr12_30055263     HPrz    A    G        0      0        2 
  12 chr12_30055263     ZBoe    A    G      0.5      1        2 
  12 chr12_30055263     ZGre    A    G        1      2        2 
  12 chr12_30055263     ZHar    A    G        0      0        2 
  12 chr12_30055263   Sample    A    G        0      0        2 
  12 chr12_30056747     AAsi    C    G        0      0        2 
  12 chr12_30056747     AKia    C    G        0      0        2 
  12 chr12_30056747     AOna    C    G        0      0        2 
  12 chr12_30056747     ASom    C    G        0      0        2 
  12 chr12_30056747     HCab    C    G        0      0        2 
  12 chr12_30056747     HPrz    C    G        0      0        2 
  12 chr12_30056747     ZBoe    C    G        0      0        2 
  12 chr12_30056747     ZGre    C    G      0.5      1        2 
  12 chr12_30056747     ZHar    C    G        0      0        2 
  12 chr12_30056747   Sample    C    G        0      0        2 
  12 chr12_30059591     AAsi    C    A        1      2        2 
  12 chr12_30059591     AKia    C    A        1      2        2 
  12 chr12_30059591     AOna    C    A        1      2        2 
  12 chr12_30059591     ASom    C    A        1      2        2 
  12 chr12_30059591     HCab    C    A        0      0        2 
  12 chr12_30059591     HPrz    C    A        0      0        2 
  12 chr12_30059591     ZBoe    C    A      0.5      1        2 
  12 chr12_30059591     ZGre    C    A        0      0        2 
  12 chr12_30059591     ZHar    C    A        0      0        2 
  12 chr12_30059591   Sample    C    A        0      0        2 
  12 chr12_30060523     AAsi    G    A        0      0        2 
  12 chr12_30060523     AKia    G    A        0      0        2 
  12 chr12_30060523     AOna    G    A        0      0        2 
  12 chr12_30060523     ASom    G    A        0      0        2 
  12 chr12_30060523     HCab    G    A        1      2        2 
  12 chr12_30060523     HPrz    G    A        1      2        2 
  12 chr12_30060523     ZBoe    G    A        0      0        2 
  12 chr12_30060523     ZGre    G    A        0      0        2 
  12 chr12_30060523     ZHar    G    A        0      0        2 
  12 chr12_30060523   Sample    G    A        1      2        2 
  12 chr12_30060749     AAsi    T    C      0.5      1        2 
  12 chr12_30060749     AKia    T    C        0      0        2 
  12 chr12_30060749     AOna    T    C        0      0        2 
  12 chr12_30060749     ASom    T    C        0      0        2 
  12 chr12_30060749     HCab    T    C        0      0        2 
  12 chr12_30060749     HPrz    T    C        0      0        2 
  12 chr12_30060749     ZBoe    T    C        0      0        2 
  12 chr12_30060749     ZGre    T    C        0      0        2 
  12 chr12_30060749     ZHar    T    C        0      0        2 
  12 chr12_30060749   Sample    T    C        0      0        2 
  12 chr12_30062167     AAsi    T    C        0      0        2 
  12 chr12_30062167     AKia    T    C        0      0        2 
  12 chr12_30062167     AOna    T    C        0      0        2 
  12 chr12_30062167     ASom    T    C        0      0        2 
  12 chr12_30062167     HCab    T    C        1      2        2 
  12 chr12_30062167     HPrz    T    C        1      2        2 
  12 chr12_30062167     ZBoe    T    C        0      0        2 
  12 chr12_30062167     ZGre    T    C        0      0        2 
  12 chr12_30062167     ZHar    T    C        0      0        2 
  12 chr12_30062167   Sample    T    C        1      2        2 
  12 chr12_30064398     AAsi    C    G        0      0        2 
  12 chr12_30064398     AKia    C    G        0      0        2 
  12 chr12_30064398     AOna    C    G        0      0        2 
  12 chr12_30064398     ASom    C    G        0      0        2 
  12 chr12_30064398     HCab    C    G        0      0        2 
  12 chr12_30064398     HPrz    C    G        0      0        2 
  12 chr12_30064398     ZBoe    C    G      0.5      1        2 
  12 chr12_30064398     ZGre    C    G        0      0        2 
  12 chr12_30064398     ZHar    C    G        0      0        2 
  12 chr12_30064398   Sample    C    G        0      0        2 
  12 chr12_30065855     AAsi    A    G        1      2        2 
  12 chr12_30065855     AKia    A    G        0      0        2 
  12 chr12_30065855     AOna    A    G        0      0        2 
  12 chr12_30065855     ASom    A    G        1      2        2 
  12 chr12_30065855     HCab    A    G        0      0        2 
  12 chr12_30065855     HPrz    A    G        0      0        2 
  12 chr12_30065855     ZBoe    A    G        0      0        2 
  12 chr12_30065855     ZGre    A    G        0      0        2 
  12 chr12_30065855     ZHar    A    G        0      0        2 
  12 chr12_30065855   Sample    A    G        0      0        2 
  12 chr12_30076685     AAsi    T    C        0      0        2 
  12 chr12_30076685     AKia    T    C        1      2        2 
  12 chr12_30076685     AOna    T    C        0      0        2 
  12 chr12_30076685     ASom    T    C        0      0        2 
  12 chr12_30076685     HCab    T    C        0      0        2 
  12 chr12_30076685     HPrz    T    C        0      0        2 
  12 chr12_30076685     ZBoe    T    C        0      0        2 
  12 chr12_30076685     ZGre    T    C        0      0        2 
  12 chr12_30076685     ZHar    T    C        0      0        2 
  12 chr12_30076685   Sample    T    C        0      0        2 
  12 chr12_30077138     AAsi    A    G        0      0        2 
  12 chr12_30077138     AKia    A    G        0      0        2 
  12 chr12_30077138     AOna    A    G        0      0        2 
  12 chr12_30077138     ASom    A    G        0      0        2 
  12 chr12_30077138     HCab    A    G      0.5      1        2 
  12 chr12_30077138     HPrz    A    G        1      2        2 
  12 chr12_30077138     ZBoe    A    G        1      2        2 
  12 chr12_30077138     ZGre    A    G        0      0        2 
  12 chr12_30077138     ZHar    A    G        0      0        2 
  12 chr12_30077138   Sample    A    G        1      2        2 
  12 chr12_30078429     AAsi    T    C        0      0        2 
  12 chr12_30078429     AKia    T    C        0      0        2 
  12 chr12_30078429     AOna    T    C        0      0        2 
  12 chr12_30078429     ASom    T    C        0      0        2 
  12 chr12_30078429     HCab    T    C        0      0        2 
  12 chr12_30078429     HPrz    T    C      0.5      1        2 
  12 chr12_30078429     ZBoe    T    C        0      0        2 
  12 chr12_30078429     ZGre    T    C        0      0        2 
  12 chr12_30078429     ZHar    T    C        0      0        2 
  12 chr12_30078429   Sample    T    C        0      0        2 
  12 chr12_30079407     AAsi    G    A        0      0        2 
  12 chr12_30079407     AKia    G    A        0      0        2 
  12 chr12_30079407     AOna    G    A        0      0        2 
  12 chr12_30079407     ASom    G    A        0      0        2 
  12 chr12_30079407     HCab    G    A        0      0        2 
  12 chr12_30079407     HPrz    G    A        0      0        2 
  12 chr12_30079407     ZBoe    G    A        0      0        2 
  12 chr12_30079407     ZGre    G    A      0.5      1        2 
  12 chr12_30079407     ZHar    G    A        0      0        2 
  12 chr12_30079407   Sample    G    A        0      0        2 
  12 chr12_30080814     AAsi    A    G        0      0        2 
  12 chr12_30080814     AKia    A    G        0      0        2 
  12 chr12_30080814     AOna    A    G        0      0        2 
  12 chr12_30080814     ASom    A    G        0      0        2 
  12 chr12_30080814     HCab    A    G      0.5      1        2 
  12 chr12_30080814     HPrz    A    G        0      0        2 
  12 chr12_30080814     ZBoe    A    G        0      0        2 
  12 chr12_30080814     ZGre    A    G        0      0        2 
  12 chr12_30080814     ZHar    A    G        0      0        2 
  12 chr12_30080814   Sample    A    G        0      0        2 
  12 chr12_30081889     AAsi    T    C        0      0        2 
  12 chr12_30081889     AKia    T    C        0      0        2 
  12 chr12_30081889     AOna    T    C        0      0        2 
  12 chr12_30081889     ASom    T    C        0      0        2 
  12 chr12_30081889     HCab    T    C        0      0        2 
  12 chr12_30081889     HPrz    T    C      0.5      1        2 
  12 chr12_30081889     ZBoe    T    C        0      0        2 
  12 chr12_30081889     ZGre    T    C        0      0        2 
  12 chr12_30081889     ZHar    T    C        0      0        2 
  12 chr12_30081889   Sample    T    C        0      0        2 
  12 chr12_30082533     AAsi    A    G        0      0        2 
  12 chr12_30082533     AKia    A    G        0      0        2 
  12 chr12_30082533     AOna    A    G        0      0        2 
  12 chr12_30082533     ASom    A    G        0      0        2 
  12 chr12_30082533     HCab    A    G        0      0        2 
  12 chr12_30082533     HPrz    A    G        0      0        2 
  12 chr12_30082533     ZBoe    A    G        0      0        2 
  12 chr12_30082533     ZGre    A    G        1      2        2 
  12 chr12_30082533     ZHar    A    G        0      0        2 
  12 chr12_30082533   Sample    A    G        0      0        2 
  12 chr12_30085518     AAsi    G    A        0      0        2 
  12 chr12_30085518     AKia    G    A        0      0        2 
  12 chr12_30085518     AOna    G    A        1      2        2 
  12 chr12_30085518     ASom    G    A        0      0        2 
  12 chr12_30085518     HCab    G    A        0      0        2 
  12 chr12_30085518     HPrz    G    A        0      0        2 
  12 chr12_30085518     ZBoe    G    A        0      0        2 
  12 chr12_30085518     ZGre    G    A        0      0        2 
  12 chr12_30085518     ZHar    G    A        0      0        2 
  12 chr12_30085518   Sample    G    A        0      0        2 
  12 chr12_30090756     AAsi    T    C        0      0        2 
  12 chr12_30090756     AKia    T    C        0      0        2 
  12 chr12_30090756     AOna    T    C        0      0        2 
  12 chr12_30090756     ASom    T    C        0      0        2 
  12 chr12_30090756     HCab    T    C        0      0        2 
  12 chr12_30090756     HPrz    T    C        0      0        2 
  12 chr12_30090756     ZBoe    T    C        1      2        2 
  12 chr12_30090756     ZGre    T    C      0.5      1        2 
  12 chr12_30090756     ZHar    T    C        0      0        2 
  12 chr12_30090756   Sample    T    C        0      0        2 
  12 chr12_30092047     AAsi    T    C        0      0        2 
  12 chr12_30092047     AKia    T    C        0      0        2 
  12 chr12_30092047     AOna    T    C        0      0        2 
  12 chr12_30092047     ASom    T    C        0      0        2 
  12 chr12_30092047     HCab    T    C        0      0        2 
  12 chr12_30092047     HPrz    T    C        0      0        2 
  12 chr12_30092047     ZBoe    T    C        0      0        2 
  12 chr12_30092047     ZGre    T    C        1      2        2 
  12 chr12_30092047     ZHar    T    C        0      0        2 
  12 chr12_30092047   Sample    T    C        0      0        2 
  12 chr12_30092399     AAsi    G    A        0      0        2 
  12 chr12_30092399     AKia    G    A        0      0        2 
  12 chr12_30092399     AOna    G    A        0      0        2 
  12 chr12_30092399     ASom    G    A        0      0        2 
  12 chr12_30092399     HCab    G    A        1      2        2 
  12 chr12_30092399     HPrz    G    A        1      2        2 
  12 chr12_30092399     ZBoe    G    A        0      0        2 
  12 chr12_30092399     ZGre    G    A        0      0        2 
  12 chr12_30092399     ZHar    G    A        0      0        2 
  12 chr12_30092399   Sample    G    A        1      2        2 
  12 chr12_30092596     AAsi    T    C        0      0        2 
  12 chr12_30092596     AKia    T    C        0      0        2 
  12 chr12_30092596     AOna    T    C        0      0        2 
  12 chr12_30092596     ASom    T    C        0      0        2 
  12 chr12_30092596     HCab    T    C      0.5      1        2 
  12 chr12_30092596     HPrz    T    C        0      0        2 
  12 chr12_30092596     ZBoe    T    C        0      0        2 
  12 chr12_30092596     ZGre    T    C        0      0        2 
  12 chr12_30092596     ZHar    T    C        0      0        2 
  12 chr12_30092596   Sample    T    C        0      0        2 
  12 chr12_30107744     AAsi    A    G        0      0        2 
  12 chr12_30107744     AKia    A    G        0      0        2 
  12 chr12_30107744     AOna    A    G      0.5      1        2 
  12 chr12_30107744     ASom    A    G        0      0        2 
  12 chr12_30107744     HCab    A    G        0      0        2 
  12 chr12_30107744     HPrz    A    G        0      0        2 
  12 chr12_30107744     ZBoe    A    G        0      0        2 
  12 chr12_30107744     ZGre    A    G        0      0        2 
  12 chr12_30107744     ZHar    A    G        0      0        2 
  12 chr12_30107744   Sample    A    G        0      0        2 
  12 chr12_30111353     AAsi    G    C        0      0        2 
  12 chr12_30111353     AKia    G    C        0      0        2 
  12 chr12_30111353     AOna    G    C        0      0        2 
  12 chr12_30111353     ASom    G    C        0      0        2 
  12 chr12_30111353     HCab    G    C        1      2        2 
  12 chr12_30111353     HPrz    G    C        1      2        2 
  12 chr12_30111353     ZBoe    G    C        0      0        2 
  12 chr12_30111353     ZGre    G    C        0      0        2 
  12 chr12_30111353     ZHar    G    C        0      0        2 
  12 chr12_30111353   Sample    G    C        1      2        2 
  12 chr12_30111793     AAsi    G    T        0      0        2 
  12 chr12_30111793     AKia    G    T        0      0        2 
  12 chr12_30111793     AOna    G    T        0      0        2 
  12 chr12_30111793     ASom    G    T        0      0        2 
  12 chr12_30111793     HCab    G    T        0      0        2 
  12 chr12_30111793     HPrz    G    T        0      0        2 
  12 chr12_30111793     ZBoe    G    T        0      0        2 
  12 chr12_30111793     ZGre    G    T      0.5      1        2 
  12 chr12_30111793     ZHar    G    T        0      0        2 
  12 chr12_30111793   Sample    G    T        0      0        2 
  12 chr12_30142650     AAsi    A    G        0      0        2 
  12 chr12_30142650     AKia    A    G        0      0        2 
  12 chr12_30142650     AOna    A    G        0      0        2 
  12 chr12_30142650     ASom    A    G        0      0        2 
  12 chr12_30142650     HCab    A    G        0      0        2 
  12 chr12_30142650     HPrz    A    G      0.5      1        2 
  12 chr12_30142650     ZBoe    A    G        0      0        2 
  12 chr12_30142650     ZGre    A    G        0      0        2 
  12 chr12_30142650     ZHar    A    G        0      0        2 
  12 chr12_30142650   Sample    A    G        0      0        2 
  12 chr12_30149106     AAsi    C    G        0      0        2 
  12 chr12_30149106     AKia    C    G      0.5      1        2 
  12 chr12_30149106     AOna    C    G        0      0        2 
  12 chr12_30149106     ASom    C    G        0      0        2 
  12 chr12_30149106     HCab    C    G        0      0        2 
  12 chr12_30149106     HPrz    C    G        0      0        2 
  12 chr12_30149106     ZBoe    C    G        0      0        2 
  12 chr12_30149106     ZGre    C    G        0      0        2 
  12 chr12_30149106     ZHar    C    G        0      0        2 
  12 chr12_30149106   Sample    C    G        0      0        2 
  12 chr12_30150078     AAsi    C    T      0.5      1        2 
  12 chr12_30150078     AKia    C    T        0      0        2 
  12 chr12_30150078     AOna    C    T        0      0        2 
  12 chr12_30150078     ASom    C    T        0      0        2 
  12 chr12_30150078     HCab    C    T        0      0        2 
  12 chr12_30150078     HPrz    C    T        0      0        2 
  12 chr12_30150078     ZBoe    C    T        0      0        2 
  12 chr12_30150078     ZGre    C    T        0      0        2 
  12 chr12_30150078     ZHar    C    T        0      0        2 
  12 chr12_30150078   Sample    C    T        0      0        2 
  12 chr12_30151532     AAsi    C    T        0      0        2 
  12 chr12_30151532     AKia    C    T        0      0        2 
  12 chr12_30151532     AOna    C    T        0      0        2 
  12 chr12_30151532     ASom    C    T      0.5      1        2 
  12 chr12_30151532     HCab    C    T        0      0        2 
  12 chr12_30151532     HPrz    C    T        0      0        2 
  12 chr12_30151532     ZBoe    C    T        0      0        2 
  12 chr12_30151532     ZGre    C    T        0      0        2 
  12 chr12_30151532     ZHar    C    T        0      0        2 
  12 chr12_30151532   Sample    C    T        0      0        2 
  12 chr12_30155314     AAsi    C    G        0      0        2 
  12 chr12_30155314     AKia    C    G        0      0        2 
  12 chr12_30155314     AOna    C    G        0      0        2 
  12 chr12_30155314     ASom    C    G        0      0        2 
  12 chr12_30155314     HCab    C    G        1      2        2 
  12 chr12_30155314     HPrz    C    G        1      2        2 
  12 chr12_30155314     ZBoe    C    G        0      0        2 
  12 chr12_30155314     ZGre    C    G        0      0        2 
  12 chr12_30155314     ZHar    C    G        0      0        2 
  12 chr12_30155314   Sample    C    G        1      2        2 
  12 chr12_30156793     AAsi    T    C        0      0        2 
  12 chr12_30156793     AKia    T    C        1      2        2 
  12 chr12_30156793     AOna    T    C        1      2        2 
  12 chr12_30156793     ASom    T    C        0      0        2 
  12 chr12_30156793     HCab    T    C        0      0        2 
  12 chr12_30156793     HPrz    T    C        0      0        2 
  12 chr12_30156793     ZBoe    T    C        0      0        2 
  12 chr12_30156793     ZGre    T    C        0      0        2 
  12 chr12_30156793     ZHar    T    C        0      0        2 
  12 chr12_30156793   Sample    T    C        0      0        2 
  12 chr12_30156954     AAsi    T    C        0      0        2 
  12 chr12_30156954     AKia    T    C        0      0        2 
  12 chr12_30156954     AOna    T    C        0      0        2 
  12 chr12_30156954     ASom    T    C        0      0        2 
  12 chr12_30156954     HCab    T    C        0      0        2 
  12 chr12_30156954     HPrz    T    C        0      0        2 
  12 chr12_30156954     ZBoe    T    C        0      0        2 
  12 chr12_30156954     ZGre    T    C        1      2        2 
  12 chr12_30156954     ZHar    T    C        1      2        2 
  12 chr12_30156954   Sample    T    C        0      0        2 
  12 chr12_30236703     AAsi    C    T        0      0        2 
  12 chr12_30236703     AKia    C    T        0      0        2 
  12 chr12_30236703     AOna    C    T        0      0        2 
  12 chr12_30236703     ASom    C    T        0      0        2 
  12 chr12_30236703     HCab    C    T        1      2        2 
  12 chr12_30236703     HPrz    C    T        1      2        2 
  12 chr12_30236703     ZBoe    C    T        0      0        2 
  12 chr12_30236703     ZGre    C    T        0      0        2 
  12 chr12_30236703     ZHar    C    T        0      0        2 
  12 chr12_30236703   Sample    C    T        1      2        2 
  12 chr12_30238524     AAsi    A    G        0      0        2 
  12 chr12_30238524     AKia    A    G        0      0        2 
  12 chr12_30238524     AOna    A    G        0      0        2 
  12 chr12_30238524     ASom    A    G        0      0        2 
  12 chr12_30238524     HCab    A    G      0.5      1        2 
  12 chr12_30238524     HPrz    A    G        0      0        2 
  12 chr12_30238524     ZBoe    A    G        0      0        2 
  12 chr12_30238524     ZGre    A    G        0      0        2 
  12 chr12_30238524     ZHar    A    G        0      0        2 
  12 chr12_30238524   Sample    A    G        0      0        2 
  12 chr12_30239764     AAsi    C    T        0      0        2 
  12 chr12_30239764     AKia    C    T        0      0        2 
  12 chr12_30239764     AOna    C    T        0      0        2 
  12 chr12_30239764     ASom    C    T        0      0        2 
  12 chr12_30239764     HCab    C    T        1      2        2 
  12 chr12_30239764     HPrz    C    T      0.5      1        2 
  12 chr12_30239764     ZBoe    C    T        0      0        2 
  12 chr12_30239764     ZGre    C    T        0      0        2 
  12 chr12_30239764     ZHar    C    T        0      0        2 
  12 chr12_30239764   Sample    C    T        1      2        2 
  12 chr12_30239911     AAsi    A    G        0      0        2 
  12 chr12_30239911     AKia    A    G        1      2        2 
  12 chr12_30239911     AOna    A    G        0      0        2 
  12 chr12_30239911     ASom    A    G        0      0        2 
  12 chr12_30239911     HCab    A    G        0      0        2 
  12 chr12_30239911     HPrz    A    G        0      0        2 
  12 chr12_30239911     ZBoe    A    G        0      0        2 
  12 chr12_30239911     ZGre    A    G        0      0        2 
  12 chr12_30239911     ZHar    A    G        0      0        2 
  12 chr12_30239911   Sample    A    G        0      0        2 
  12 chr12_30240723     AAsi    G    C        1      2        2 
  12 chr12_30240723     AKia    G    C        0      0        2 
  12 chr12_30240723     AOna    G    C        0      0        2 
  12 chr12_30240723     ASom    G    C        1      2        2 
  12 chr12_30240723     HCab    G    C        0      0        2 
  12 chr12_30240723     HPrz    G    C        0      0        2 
  12 chr12_30240723     ZBoe    G    C        0      0        2 
  12 chr12_30240723     ZGre    G    C        0      0        2 
  12 chr12_30240723     ZHar    G    C        0      0        2 
  12 chr12_30240723   Sample    G    C        0      0        2 
  12 chr12_30242600     AAsi    A    G        1      2        2 
  12 chr12_30242600     AKia    A    G        0      0        2 
  12 chr12_30242600     AOna    A    G        0      0        2 
  12 chr12_30242600     ASom    A    G        1      2        2 
  12 chr12_30242600     HCab    A    G      0.5      1        2 
  12 chr12_30242600     HPrz    A    G        0      0        2 
  12 chr12_30242600     ZBoe    A    G        0      0        2 
  12 chr12_30242600     ZGre    A    G        0      0        2 
  12 chr12_30242600     ZHar    A    G        0      0        2 
  12 chr12_30242600   Sample    A    G        0      0        2 
  12 chr12_30253300     AAsi    G    A        0      0        2 
  12 chr12_30253300     AKia    G    A        0      0        2 
  12 chr12_30253300     AOna    G    A        0      0        2 
  12 chr12_30253300     ASom    G    A        0      0        2 
  12 chr12_30253300     HCab    G    A        1      2        2 
  12 chr12_30253300     HPrz    G    A        1      2        2 
  12 chr12_30253300     ZBoe    G    A        0      0        2 
  12 chr12_30253300     ZGre    G    A        0      0        2 
  12 chr12_30253300     ZHar    G    A        0      0        2 
  12 chr12_30253300   Sample    G    A        1      2        2 
  12 chr12_30258264     AAsi    T    C        0      0        2 
  12 chr12_30258264     AKia    T    C        0      0        2 
  12 chr12_30258264     AOna    T    C        0      0        2 
  12 chr12_30258264     ASom    T    C        0      0        2 
  12 chr12_30258264     HCab    T    C        0      0        2 
  12 chr12_30258264     HPrz    T    C        0      0        2 
  12 chr12_30258264     ZBoe    T    C      0.5      1        2 
  12 chr12_30258264     ZGre    T    C        0      0        2 
  12 chr12_30258264     ZHar    T    C        0      0        2 
  12 chr12_30258264   Sample    T    C        0      0        2 
  12 chr12_30259443     AAsi    T    C        0      0        2 
  12 chr12_30259443     AKia    T    C        0      0        2 
  12 chr12_30259443     AOna    T    C        0      0        2 
  12 chr12_30259443     ASom    T    C        0      0        2 
  12 chr12_30259443     HCab    T    C        0      0        2 
  12 chr12_30259443     HPrz    T    C        0      0        2 
  12 chr12_30259443     ZBoe    T    C      0.5      1        2 
  12 chr12_30259443     ZGre    T    C        0      0        2 
  12 chr12_30259443     ZHar    T    C        0      0        2 
  12 chr12_30259443   Sample    T    C        0      0        2 
  12 chr12_30261193     AAsi    G    A        0      0        2 
  12 chr12_30261193     AKia    G    A        0      0        2 
  12 chr12_30261193     AOna    G    A        0      0        2 
  12 chr12_30261193     ASom    G    A        0      0        2 
  12 chr12_30261193     HCab    G    A        1      2        2 
  12 chr12_30261193     HPrz    G    A        1      2        2 
  12 chr12_30261193     ZBoe    G    A        0      0        2 
  12 chr12_30261193     ZGre    G    A        0      0        2 
  12 chr12_30261193     ZHar    G    A        0      0        2 
  12 chr12_30261193   Sample    G    A        1      2        2 
  12 chr12_30272937     AAsi    G    A        0      0        2 
  12 chr12_30272937     AKia    G    A        0      0        2 
  12 chr12_30272937     AOna    G    A        0      0        2 
  12 chr12_30272937     ASom    G    A        0      0        2 
  12 chr12_30272937     HCab    G    A        0      0        2 
  12 chr12_30272937     HPrz    G    A        0      0        2 
  12 chr12_30272937     ZBoe    G    A        0      0        2 
  12 chr12_30272937     ZGre    G    A        0      0        2 
  12 chr12_30272937     ZHar    G    A      0.5      1        2 
  12 chr12_30272937   Sample    G    A        0      0        2 
  12 chr12_30273553     AAsi    G    T        0      0        2 
  12 chr12_30273553     AKia    G    T        0      0        2 
  12 chr12_30273553     AOna    G    T        0      0        2 
  12 chr12_30273553     ASom    G    T        0      0        2 
  12 chr12_30273553     HCab    G    T        1      2        2 
  12 chr12_30273553     HPrz    G    T        1      2        2 
  12 chr12_30273553     ZBoe    G    T      0.5      1        2 
  12 chr12_30273553     ZGre    G    T        0      0        2 
  12 chr12_30273553     ZHar    G    T        0      0        2 
  12 chr12_30273553   Sample    G    T        1      2        2 
  12 chr12_30274452     AAsi    T    C        0      0        2 
  12 chr12_30274452     AKia    T    C        0      0        2 
  12 chr12_30274452     AOna    T    C        0      0        2 
  12 chr12_30274452     ASom    T    C        0      0        2 
  12 chr12_30274452     HCab    T    C        0      0        2 
  12 chr12_30274452     HPrz    T    C        0      0        2 
  12 chr12_30274452     ZBoe    T    C      0.5      1        2 
  12 chr12_30274452     ZGre    T    C        0      0        2 
  12 chr12_30274452     ZHar    T    C        0      0        2 
  12 chr12_30274452   Sample    T    C        0      0        2 
  12 chr12_30275260     AAsi    G    A        0      0        2 
  12 chr12_30275260     AKia    G    A        0      0        2 
  12 chr12_30275260     AOna    G    A        0      0        2 
  12 chr12_30275260     ASom    G    A        0      0        2 
  12 chr12_30275260     HCab    G    A        1      2        2 
  12 chr12_30275260     HPrz    G    A        1      2        2 
  12 chr12_30275260     ZBoe    G    A        0      0        2 
  12 chr12_30275260     ZGre    G    A        0      0        2 
  12 chr12_30275260     ZHar    G    A        0      0        2 
  12 chr12_30275260   Sample    G    A        1      2        2 
  12 chr12_30277175     AAsi    A    G        0      0        2 
  12 chr12_30277175     AKia    A    G        1      2        2 
  12 chr12_30277175     AOna    A    G        1      2        2 
  12 chr12_30277175     ASom    A    G        0      0        2 
  12 chr12_30277175     HCab    A    G        0      0        2 
  12 chr12_30277175     HPrz    A    G        0      0        2 
  12 chr12_30277175     ZBoe    A    G        0      0        2 
  12 chr12_30277175     ZGre    A    G        0      0        2 
  12 chr12_30277175     ZHar    A    G        0      0        2 
  12 chr12_30277175   Sample    A    G        0      0        2 
  12 chr12_30277662     AAsi    G    A        0      0        2 
  12 chr12_30277662     AKia    G    A        0      0        2 
  12 chr12_30277662     AOna    G    A        0      0        2 
  12 chr12_30277662     ASom    G    A        0      0        2 
  12 chr12_30277662     HCab    G    A        1      2        2 
  12 chr12_30277662     HPrz    G    A        1      2        2 
  12 chr12_30277662     ZBoe    G    A        0      0        2 
  12 chr12_30277662     ZGre    G    A        0      0        2 
  12 chr12_30277662     ZHar    G    A        0      0        2 
  12 chr12_30277662   Sample    G    A        1      2        2 
  12 chr12_30277804     AAsi    C    A        0      0        2 
  12 chr12_30277804     AKia    C    A        0      0        2 
  12 chr12_30277804     AOna    C    A        0      0        2 
  12 chr12_30277804     ASom    C    A        0      0        2 
  12 chr12_30277804     HCab    C    A        1      2        2 
  12 chr12_30277804     HPrz    C    A        1      2        2 
  12 chr12_30277804     ZBoe    C    A        0      0        2 
  12 chr12_30277804     ZGre    C    A        0      0        2 
  12 chr12_30277804     ZHar    C    A        0      0        2 
  12 chr12_30277804   Sample    C    A        1      2        2 
  12 chr12_30277934     AAsi    A    G        0      0        2 
  12 chr12_30277934     AKia    A    G        0      0        2 
  12 chr12_30277934     AOna    A    G        0      0        2 
  12 chr12_30277934     ASom    A    G        0      0        2 
  12 chr12_30277934     HCab    A    G        1      2        2 
  12 chr12_30277934     HPrz    A    G        1      2        2 
  12 chr12_30277934     ZBoe    A    G        0      0        2 
  12 chr12_30277934     ZGre    A    G        0      0        2 
  12 chr12_30277934     ZHar    A    G        0      0        2 
  12 chr12_30277934   Sample    A    G        1      2        2 
  12 chr12_30282262     AAsi    T    G        0      0        2 
  12 chr12_30282262     AKia    T    G        0      0        2 
  12 chr12_30282262     AOna    T    G        0      0        2 
  12 chr12_30282262     ASom    T    G        0      0        2 
  12 chr12_30282262     HCab    T    G        0      0        2 
  12 chr12_30282262     HPrz    T    G        0      0        2 
  12 chr12_30282262     ZBoe    T    G        1      2        2 
  12 chr12_30282262     ZGre    T    G        0      0        2 
  12 chr12_30282262     ZHar    T    G        0      0        2 
  12 chr12_30282262   Sample    T    G        0      0        2 
  12 chr12_30288061     AAsi    A    G        0      0        2 
  12 chr12_30288061     AKia    A    G        0      0        2 
  12 chr12_30288061     AOna    A    G        0      0        2 
  12 chr12_30288061     ASom    A    G        0      0        2 
  12 chr12_30288061     HCab    A    G      0.5      1        2 
  12 chr12_30288061     HPrz    A    G      0.5      1        2 
  12 chr12_30288061     ZBoe    A    G        0      0        2 
  12 chr12_30288061     ZGre    A    G        0      0        2 
  12 chr12_30288061     ZHar    A    G        0      0        2 
  12 chr12_30288061   Sample    A    G        0      0        2 
  12 chr12_30288472     AAsi    T    C        1      2        2 
  12 chr12_30288472     AKia    T    C        0      0        2 
  12 chr12_30288472     AOna    T    C        0      0        2 
  12 chr12_30288472     ASom    T    C        0      0        2 
  12 chr12_30288472     HCab    T    C        0      0        2 
  12 chr12_30288472     HPrz    T    C        0      0        2 
  12 chr12_30288472     ZBoe    T    C        0      0        2 
  12 chr12_30288472     ZGre    T    C        0      0        2 
  12 chr12_30288472     ZHar    T    C        0      0        2 
  12 chr12_30288472   Sample    T    C        0      0        2 
  12 chr12_30291852     AAsi    C    T        0      0        2 
  12 chr12_30291852     AKia    C    T        0      0        2 
  12 chr12_30291852     AOna    C    T        0      0        2 
  12 chr12_30291852     ASom    C    T        0      0        2 
  12 chr12_30291852     HCab    C    T        0      0        2 
  12 chr12_30291852     HPrz    C    T        0      0        2 
  12 chr12_30291852     ZBoe    C    T        0      0        2 
  12 chr12_30291852     ZGre    C    T        0      0        2 
  12 chr12_30291852     ZHar    C    T      0.5      1        2 
  12 chr12_30291852   Sample    C    T        0      0        2 
  12 chr12_30297843     AAsi    G    C        0      0        2 
  12 chr12_30297843     AKia    G    C      0.5      1        2 
  12 chr12_30297843     AOna    G    C        0      0        2 
  12 chr12_30297843     ASom    G    C        0      0        2 
  12 chr12_30297843     HCab    G    C        0      0        2 
  12 chr12_30297843     HPrz    G    C        0      0        2 
  12 chr12_30297843     ZBoe    G    C        0      0        2 
  12 chr12_30297843     ZGre    G    C        0      0        2 
  12 chr12_30297843     ZHar    G    C        0      0        2 
  12 chr12_30297843   Sample    G    C        0      0        2 
  12 chr12_30298467     AAsi    A    C        0      0        2 
  12 chr12_30298467     AKia    A    C        0      0        2 
  12 chr12_30298467     AOna    A    C        0      0        2 
  12 chr12_30298467     ASom    A    C        0      0        2 
  12 chr12_30298467     HCab    A    C        0      0        2 
  12 chr12_30298467     HPrz    A    C        0      0        2 
  12 chr12_30298467     ZBoe    A    C        0      0        2 
  12 chr12_30298467     ZGre    A    C        1      2        2 
  12 chr12_30298467     ZHar    A    C        0      0        2 
  12 chr12_30298467   Sample    A    C        0      0        2 
  12 chr12_30299634     AAsi    A    G        0      0        2 
  12 chr12_30299634     AKia    A    G        0      0        2 
  12 chr12_30299634     AOna    A    G        1      2        2 
  12 chr12_30299634     ASom    A    G        0      0        2 
  12 chr12_30299634     HCab    A    G        0      0        2 
  12 chr12_30299634     HPrz    A    G        0      0        2 
  12 chr12_30299634     ZBoe    A    G        0      0        2 
  12 chr12_30299634     ZGre    A    G        0      0        2 
  12 chr12_30299634     ZHar    A    G        0      0        2 
  12 chr12_30299634   Sample    A    G        0      0        2 
  12 chr12_30302557     AAsi    C    T        0      0        2 
  12 chr12_30302557     AKia    C    T        0      0        2 
  12 chr12_30302557     AOna    C    T        0      0        2 
  12 chr12_30302557     ASom    C    T        0      0        2 
  12 chr12_30302557     HCab    C    T      0.5      1        2 
  12 chr12_30302557     HPrz    C    T      0.5      1        2 
  12 chr12_30302557     ZBoe    C    T        0      0        2 
  12 chr12_30302557     ZGre    C    T        0      0        2 
  12 chr12_30302557     ZHar    C    T        0      0        2 
  12 chr12_30302557   Sample    C    T        0      0        2 
  12 chr12_30302711     AAsi    A    G        0      0        2 
  12 chr12_30302711     AKia    A    G        0      0        2 
  12 chr12_30302711     AOna    A    G        0      0        2 
  12 chr12_30302711     ASom    A    G      0.5      1        2 
  12 chr12_30302711     HCab    A    G        0      0        2 
  12 chr12_30302711     HPrz    A    G        0      0        2 
  12 chr12_30302711     ZBoe    A    G        0      0        2 
  12 chr12_30302711     ZGre    A    G        0      0        2 
  12 chr12_30302711     ZHar    A    G        0      0        2 
  12 chr12_30302711   Sample    A    G        0      0        2 
  12 chr12_30303124     AAsi    A    C        0      0        2 
  12 chr12_30303124     AKia    A    C        0      0        2 
  12 chr12_30303124     AOna    A    C        0      0        2 
  12 chr12_30303124     ASom    A    C        0      0        2 
  12 chr12_30303124     HCab    A    C      0.5      1        2 
  12 chr12_30303124     HPrz    A    C        0      0        2 
  12 chr12_30303124     ZBoe    A    C        0      0        2 
  12 chr12_30303124     ZGre    A    C        0      0        2 
  12 chr12_30303124     ZHar    A    C        0      0        2 
  12 chr12_30303124   Sample    A    C        0      0        2 
  12 chr12_30442768     AAsi    T    C        0      0        2 
  12 chr12_30442768     AKia    T    C        1      2        2 
  12 chr12_30442768     AOna    T    C        1      2        2 
  12 chr12_30442768     ASom    T    C        0      0        2 
  12 chr12_30442768     HCab    T    C        0      0        2 
  12 chr12_30442768     HPrz    T    C        0      0        2 
  12 chr12_30442768     ZBoe    T    C        0      0        2 
  12 chr12_30442768     ZGre    T    C        0      0        2 
  12 chr12_30442768     ZHar    T    C        0      0        2 
  12 chr12_30442768   Sample    T    C        0      0        2 
  12 chr12_30444470     AAsi    A    C        0      0        2 
  12 chr12_30444470     AKia    A    C        0      0        2 
  12 chr12_30444470     AOna    A    C        0      0        2 
  12 chr12_30444470     ASom    A    C        0      0        2 
  12 chr12_30444470     HCab    A    C        0      0        2 
  12 chr12_30444470     HPrz    A    C        0      0        2 
  12 chr12_30444470     ZBoe    A    C      0.5      1        2 
  12 chr12_30444470     ZGre    A    C        0      0        2 
  12 chr12_30444470     ZHar    A    C        0      0        2 
  12 chr12_30444470   Sample    A    C        0      0        2 
  12 chr12_30444604     AAsi    T    G        0      0        2 
  12 chr12_30444604     AKia    T    G        0      0        2 
  12 chr12_30444604     AOna    T    G        0      0        2 
  12 chr12_30444604     ASom    T    G        0      0        2 
  12 chr12_30444604     HCab    T    G        1      2        2 
  12 chr12_30444604     HPrz    T    G        1      2        2 
  12 chr12_30444604     ZBoe    T    G        0      0        2 
  12 chr12_30444604     ZGre    T    G        0      0        2 
  12 chr12_30444604     ZHar    T    G        0      0        2 
  12 chr12_30444604   Sample    T    G        1      2        2 
  12 chr12_30450079     AAsi    T    C        0      0        2 
  12 chr12_30450079     AKia    T    C        0      0        2 
  12 chr12_30450079     AOna    T    C        0      0        2 
  12 chr12_30450079     ASom    T    C        0      0        2 
  12 chr12_30450079     HCab    T    C        0      0        2 
  12 chr12_30450079     HPrz    T    C        0      0        2 
  12 chr12_30450079     ZBoe    T    C        1      2        2 
  12 chr12_30450079     ZGre    T    C        1      2        2 
  12 chr12_30450079     ZHar    T    C        0      0        2 
  12 chr12_30450079   Sample    T    C        0      0        2 
  12 chr12_30451471     AAsi    A    G        0      0        2 
  12 chr12_30451471     AKia    A    G        0      0        2 
  12 chr12_30451471     AOna    A    G        0      0        2 
  12 chr12_30451471     ASom    A    G        0      0        2 
  12 chr12_30451471     HCab    A    G      0.5      1        2 
  12 chr12_30451471     HPrz    A    G        0      0        2 
  12 chr12_30451471     ZBoe    A    G        0      0        2 
  12 chr12_30451471     ZGre    A    G        0      0        2 
  12 chr12_30451471     ZHar    A    G        0      0        2 
  12 chr12_30451471   Sample    A    G        0      0        2 
  12 chr12_30452588     AAsi    T    C        0      0        2 
  12 chr12_30452588     AKia    T    C        1      2        2 
  12 chr12_30452588     AOna    T    C        0      0        2 
  12 chr12_30452588     ASom    T    C        0      0        2 
  12 chr12_30452588     HCab    T    C        0      0        2 
  12 chr12_30452588     HPrz    T    C        0      0        2 
  12 chr12_30452588     ZBoe    T    C        0      0        2 
  12 chr12_30452588     ZGre    T    C        0      0        2 
  12 chr12_30452588     ZHar    T    C        0      0        2 
  12 chr12_30452588   Sample    T    C        0      0        2 
  12 chr12_30461779     AAsi    C    A        0      0        2 
  12 chr12_30461779     AKia    C    A        0      0        2 
  12 chr12_30461779     AOna    C    A        0      0        2 
  12 chr12_30461779     ASom    C    A        0      0        2 
  12 chr12_30461779     HCab    C    A      0.5      1        2 
  12 chr12_30461779     HPrz    C    A        0      0        2 
  12 chr12_30461779     ZBoe    C    A        0      0        2 
  12 chr12_30461779     ZGre    C    A        0      0        2 
  12 chr12_30461779     ZHar    C    A        0      0        2 
  12 chr12_30461779   Sample    C    A        0      0        2 
  12 chr12_30468659     AAsi    T    C        0      0        2 
  12 chr12_30468659     AKia    T    C        0      0        2 
  12 chr12_30468659     AOna    T    C        0      0        2 
  12 chr12_30468659     ASom    T    C        0      0        2 
  12 chr12_30468659     HCab    T    C        1      2        2 
  12 chr12_30468659     HPrz    T    C        1      2        2 
  12 chr12_30468659     ZBoe    T    C        0      0        2 
  12 chr12_30468659     ZGre    T    C        0      0        2 
  12 chr12_30468659     ZHar    T    C        0      0        2 
  12 chr12_30468659   Sample    T    C        1      2        2 
  12 chr12_30472420     AAsi    G    A        0      0        2 
  12 chr12_30472420     AKia    G    A        0      0        2 
  12 chr12_30472420     AOna    G    A        0      0        2 
  12 chr12_30472420     ASom    G    A        0      0        2 
  12 chr12_30472420     HCab    G    A        0      0        2 
  12 chr12_30472420     HPrz    G    A        0      0        2 
  12 chr12_30472420     ZBoe    G    A        1      2        2 
  12 chr12_30472420     ZGre    G    A        0      0        2 
  12 chr12_30472420     ZHar    G    A        0      0        2 
  12 chr12_30472420   Sample    G    A        0      0        2 
  12 chr12_30474681     AAsi    A    G        0      0        2 
  12 chr12_30474681     AKia    A    G        0      0        2 
  12 chr12_30474681     AOna    A    G        0      0        2 
  12 chr12_30474681     ASom    A    G        0      0        2 
  12 chr12_30474681     HCab    A    G        0      0        2 
  12 chr12_30474681     HPrz    A    G      0.5      1        2 
  12 chr12_30474681     ZBoe    A    G        0      0        2 
  12 chr12_30474681     ZGre    A    G        0      0        2 
  12 chr12_30474681     ZHar    A    G        0      0        2 
  12 chr12_30474681   Sample    A    G        0      0        2 
  12 chr12_30475220     AAsi    A    G        0      0        2 
  12 chr12_30475220     AKia    A    G        0      0        2 
  12 chr12_30475220     AOna    A    G        0      0        2 
  12 chr12_30475220     ASom    A    G        0      0        2 
  12 chr12_30475220     HCab    A    G        0      0        2 
  12 chr12_30475220     HPrz    A    G        0      0        2 
  12 chr12_30475220     ZBoe    A    G        1      2        2 
  12 chr12_30475220     ZGre    A    G        0      0        2 
  12 chr12_30475220     ZHar    A    G        0      0        2 
  12 chr12_30475220   Sample    A    G        0      0        2 
  12 chr12_30477863     AAsi    T    C        0      0        2 
  12 chr12_30477863     AKia    T    C        0      0        2 
  12 chr12_30477863     AOna    T    C        0      0        2 
  12 chr12_30477863     ASom    T    C        0      0        2 
  12 chr12_30477863     HCab    T    C        0      0        2 
  12 chr12_30477863     HPrz    T    C        0      0        2 
  12 chr12_30477863     ZBoe    T    C        1      2        2 
  12 chr12_30477863     ZGre    T    C        0      0        2 
  12 chr12_30477863     ZHar    T    C        0      0        2 
  12 chr12_30477863   Sample    T    C        0      0        2 
  12 chr12_30480677     AAsi    G    A        0      0        2 
  12 chr12_30480677     AKia    G    A        0      0        2 
  12 chr12_30480677     AOna    G    A        0      0        2 
  12 chr12_30480677     ASom    G    A        0      0        2 
  12 chr12_30480677     HCab    G    A        1      2        2 
  12 chr12_30480677     HPrz    G    A        1      2        2 
  12 chr12_30480677     ZBoe    G    A        0      0        2 
  12 chr12_30480677     ZGre    G    A        0      0        2 
  12 chr12_30480677     ZHar    G    A        0      0        2 
  12 chr12_30480677   Sample    G    A        1      2        2 
  12 chr12_30507896     AAsi    T    C        0      0        2 
  12 chr12_30507896     AKia    T    C        0      0        2 
  12 chr12_30507896     AOna    T    C        0      0        2 
  12 chr12_30507896     ASom    T    C        0      0        2 
  12 chr12_30507896     HCab    T    C        0      0        2 
  12 chr12_30507896     HPrz    T    C        0      0        2 
  12 chr12_30507896     ZBoe    T    C      0.5      1        2 
  12 chr12_30507896     ZGre    T    C        0      0        2 
  12 chr12_30507896     ZHar    T    C        0      0        2 
  12 chr12_30507896   Sample    T    C        0      0        2 
  12 chr12_30508772     AAsi    T    C        0      0        2 
  12 chr12_30508772     AKia    T    C        0      0        2 
  12 chr12_30508772     AOna    T    C        0      0        2 
  12 chr12_30508772     ASom    T    C        0      0        2 
  12 chr12_30508772     HCab    T    C        0      0        2 
  12 chr12_30508772     HPrz    T    C      0.5      1        2 
  12 chr12_30508772     ZBoe    T    C        0      0        2 
  12 chr12_30508772     ZGre    T    C        0      0        2 
  12 chr12_30508772     ZHar    T    C        0      0        2 
  12 chr12_30508772   Sample    T    C        0      0        2 
  12 chr12_30509792     AAsi    A    G        0      0        2 
  12 chr12_30509792     AKia    A    G        0      0        2 
  12 chr12_30509792     AOna    A    G        0      0        2 
  12 chr12_30509792     ASom    A    G        0      0        2 
  12 chr12_30509792     HCab    A    G        0      0        2 
  12 chr12_30509792     HPrz    A    G        0      0        2 
  12 chr12_30509792     ZBoe    A    G        0      0        2 
  12 chr12_30509792     ZGre    A    G        1      2        2 
  12 chr12_30509792     ZHar    A    G        0      0        2 
  12 chr12_30509792   Sample    A    G        0      0        2 
  12 chr12_30511874     AAsi    C    T        0      0        2 
  12 chr12_30511874     AKia    C    T        0      0        2 
  12 chr12_30511874     AOna    C    T        0      0        2 
  12 chr12_30511874     ASom    C    T        0      0        2 
  12 chr12_30511874     HCab    C    T        1      2        2 
  12 chr12_30511874     HPrz    C    T        0      0        2 
  12 chr12_30511874     ZBoe    C    T        0      0        2 
  12 chr12_30511874     ZGre    C    T        0      0        2 
  12 chr12_30511874     ZHar    C    T        0      0        2 
  12 chr12_30511874   Sample    C    T        0      0        2 
  12 chr12_30531605     AAsi    T    C        0      0        2 
  12 chr12_30531605     AKia    T    C        0      0        2 
  12 chr12_30531605     AOna    T    C        0      0        2 
  12 chr12_30531605     ASom    T    C        0      0        2 
  12 chr12_30531605     HCab    T    C        0      0        2 
  12 chr12_30531605     HPrz    T    C        0      0        2 
  12 chr12_30531605     ZBoe    T    C        0      0        2 
  12 chr12_30531605     ZGre    T    C        1      2        2 
  12 chr12_30531605     ZHar    T    C        0      0        2 
  12 chr12_30531605   Sample    T    C        0      0        2 
  12 chr12_30539985     AAsi    T    C        0      0        2 
  12 chr12_30539985     AKia    T    C        0      0        2 
  12 chr12_30539985     AOna    T    C        0      0        2 
  12 chr12_30539985     ASom    T    C        0      0        2 
  12 chr12_30539985     HCab    T    C        0      0        2 
  12 chr12_30539985     HPrz    T    C        0      0        2 
  12 chr12_30539985     ZBoe    T    C        0      0        2 
  12 chr12_30539985     ZGre    T    C        0      0        2 
  12 chr12_30539985     ZHar    T    C        1      2        2 
  12 chr12_30539985   Sample    T    C        1      2        2 
  12 chr12_30545168     AAsi    C    T        0      0        2 
  12 chr12_30545168     AKia    C    T        0      0        2 
  12 chr12_30545168     AOna    C    T        0      0        2 
  12 chr12_30545168     ASom    C    T        0      0        2 
  12 chr12_30545168     HCab    C    T        1      2        2 
  12 chr12_30545168     HPrz    C    T        1      2        2 
  12 chr12_30545168     ZBoe    C    T        0      0        2 
  12 chr12_30545168     ZGre    C    T        0      0        2 
  12 chr12_30545168     ZHar    C    T        0      0        2 
  12 chr12_30545168   Sample    C    T        1      2        2 
  12 chr12_30548175     AAsi    C    T        0      0        2 
  12 chr12_30548175     AKia    C    T        0      0        2 
  12 chr12_30548175     AOna    C    T        0      0        2 
  12 chr12_30548175     ASom    C    T        0      0        2 
  12 chr12_30548175     HCab    C    T        1      2        2 
  12 chr12_30548175     HPrz    C    T        1      2        2 
  12 chr12_30548175     ZBoe    C    T        0      0        2 
  12 chr12_30548175     ZGre    C    T        0      0        2 
  12 chr12_30548175     ZHar    C    T        0      0        2 
  12 chr12_30548175   Sample    C    T        1      2        2 
  12 chr12_30548788     AAsi    C    T        0      0        2 
  12 chr12_30548788     AKia    C    T        0      0        2 
  12 chr12_30548788     AOna    C    T        0      0        2 
  12 chr12_30548788     ASom    C    T        0      0        2 
  12 chr12_30548788     HCab    C    T        1      2        2 
  12 chr12_30548788     HPrz    C    T        1      2        2 
  12 chr12_30548788     ZBoe    C    T        0      0        2 
  12 chr12_30548788     ZGre    C    T        0      0        2 
  12 chr12_30548788     ZHar    C    T        0      0        2 
  12 chr12_30548788   Sample    C    T        1      2        2 
  12 chr12_30555305     AAsi    A    G      0.5      1        2 
  12 chr12_30555305     AKia    A    G        0      0        2 
  12 chr12_30555305     AOna    A    G        0      0        2 
  12 chr12_30555305     ASom    A    G        0      0        2 
  12 chr12_30555305     HCab    A    G        0      0        2 
  12 chr12_30555305     HPrz    A    G        0      0        2 
  12 chr12_30555305     ZBoe    A    G        0      0        2 
  12 chr12_30555305     ZGre    A    G        0      0        2 
  12 chr12_30555305     ZHar    A    G        0      0        2 
  12 chr12_30555305   Sample    A    G        0      0        2 
  12 chr12_30556028     AAsi    T    C        0      0        2 
  12 chr12_30556028     AKia    T    C        0      0        2 
  12 chr12_30556028     AOna    T    C        0      0        2 
  12 chr12_30556028     ASom    T    C        0      0        2 
  12 chr12_30556028     HCab    T    C      0.5      1        2 
  12 chr12_30556028     HPrz    T    C        0      0        2 
  12 chr12_30556028     ZBoe    T    C        0      0        2 
  12 chr12_30556028     ZGre    T    C        0      0        2 
  12 chr12_30556028     ZHar    T    C        0      0        2 
  12 chr12_30556028   Sample    T    C        0      0        2 
  12 chr12_30556675     AAsi    A    C        0      0        2 
  12 chr12_30556675     AKia    A    C        0      0        2 
  12 chr12_30556675     AOna    A    C        0      0        2 
  12 chr12_30556675     ASom    A    C        1      2        2 
  12 chr12_30556675     HCab    A    C        0      0        2 
  12 chr12_30556675     HPrz    A    C        0      0        2 
  12 chr12_30556675     ZBoe    A    C        0      0        2 
  12 chr12_30556675     ZGre    A    C        0      0        2 
  12 chr12_30556675     ZHar    A    C        0      0        2 
  12 chr12_30556675   Sample    A    C        0      0        2 
  12 chr12_30578935     AAsi    C    T        0      0        2 
  12 chr12_30578935     AKia    C    T        0      0        2 
  12 chr12_30578935     AOna    C    T        0      0        2 
  12 chr12_30578935     ASom    C    T        0      0        2 
  12 chr12_30578935     HCab    C    T        1      2        2 
  12 chr12_30578935     HPrz    C    T        1      2        2 
  12 chr12_30578935     ZBoe    C    T        0      0        2 
  12 chr12_30578935     ZGre    C    T        0      0        2 
  12 chr12_30578935     ZHar    C    T        0      0        2 
  12 chr12_30578935   Sample    C    T        1      2        2 
  12 chr12_30591285     AAsi    C    T        0      0        2 
  12 chr12_30591285     AKia    C    T        0      0        2 
  12 chr12_30591285     AOna    C    T        0      0        2 
  12 chr12_30591285     ASom    C    T        0      0        2 
  12 chr12_30591285     HCab    C    T        1      2        2 
  12 chr12_30591285     HPrz    C    T        1      2        2 
  12 chr12_30591285     ZBoe    C    T        0      0        2 
  12 chr12_30591285     ZGre    C    T        0      0        2 
  12 chr12_30591285     ZHar    C    T        0      0        2 
  12 chr12_30591285   Sample    C    T        1      2        2 
  12 chr12_30596077     AAsi    A    G        0      0        2 
  12 chr12_30596077     AKia    A    G        0      0        2 
  12 chr12_30596077     AOna    A    G        0      0        2 
  12 chr12_30596077     ASom    A    G        0      0        2 
  12 chr12_30596077     HCab    A    G        0      0        2 
  12 chr12_30596077     HPrz    A    G        0      0        2 
  12 chr12_30596077     ZBoe    A    G        0      0        2 
  12 chr12_30596077     ZGre    A    G        0      0        2 
  12 chr12_30596077     ZHar    A    G        1      2        2 
  12 chr12_30596077   Sample    A    G        0      0        2 
  12 chr12_30596744     AAsi    C    G        1      2        2 
  12 chr12_30596744     AKia    C    G        0      0        2 
  12 chr12_30596744     AOna    C    G        0      0        2 
  12 chr12_30596744     ASom    C    G        1      2        2 
  12 chr12_30596744     HCab    C    G        0      0        2 
  12 chr12_30596744     HPrz    C    G        0      0        2 
  12 chr12_30596744     ZBoe    C    G        0      0        2 
  12 chr12_30596744     ZGre    C    G        0      0        2 
  12 chr12_30596744     ZHar    C    G        0      0        2 
  12 chr12_30596744   Sample    C    G        0      0        2 
  12 chr12_30601290     AAsi    A    G        0      0        2 
  12 chr12_30601290     AKia    A    G        0      0        2 
  12 chr12_30601290     AOna    A    G        0      0        2 
  12 chr12_30601290     ASom    A    G        0      0        2 
  12 chr12_30601290     HCab    A    G        1      2        2 
  12 chr12_30601290     HPrz    A    G        1      2        2 
  12 chr12_30601290     ZBoe    A    G        0      0        2 
  12 chr12_30601290     ZGre    A    G        0      0        2 
  12 chr12_30601290     ZHar    A    G        0      0        2 
  12 chr12_30601290   Sample    A    G        1      2        2 
  12 chr12_30601643     AAsi    A    T        0      0        2 
  12 chr12_30601643     AKia    A    T        0      0        2 
  12 chr12_30601643     AOna    A    T        0      0        2 
  12 chr12_30601643     ASom    A    T        0      0        2 
  12 chr12_30601643     HCab    A    T        1      2        2 
  12 chr12_30601643     HPrz    A    T        1      2        2 
  12 chr12_30601643     ZBoe    A    T        0      0        2 
  12 chr12_30601643     ZGre    A    T        0      0        2 
  12 chr12_30601643     ZHar    A    T        0      0        2 
  12 chr12_30601643   Sample    A    T        1      2        2 
  12 chr12_30602852     AAsi    T    C        0      0        2 
  12 chr12_30602852     AKia    T    C        0      0        2 
  12 chr12_30602852     AOna    T    C        0      0        2 
  12 chr12_30602852     ASom    T    C        0      0        2 
  12 chr12_30602852     HCab    T    C        1      2        2 
  12 chr12_30602852     HPrz    T    C        1      2        2 
  12 chr12_30602852     ZBoe    T    C        0      0        2 
  12 chr12_30602852     ZGre    T    C        0      0        2 
  12 chr12_30602852     ZHar    T    C        0      0        2 
  12 chr12_30602852   Sample    T    C        1      2        2 
  12 chr12_30604628     AAsi    A    T        0      0        2 
  12 chr12_30604628     AKia    A    T        0      0        2 
  12 chr12_30604628     AOna    A    T        0      0        2 
  12 chr12_30604628     ASom    A    T        0      0        2 
  12 chr12_30604628     HCab    A    T        1      2        2 
  12 chr12_30604628     HPrz    A    T        1      2        2 
  12 chr12_30604628     ZBoe    A    T        0      0        2 
  12 chr12_30604628     ZGre    A    T        0      0        2 
  12 chr12_30604628     ZHar    A    T        0      0        2 
  12 chr12_30604628   Sample    A    T        1      2        2 
  12 chr12_30605114     AAsi    A    C      0.5      1        2 
  12 chr12_30605114     AKia    A    C        0      0        2 
  12 chr12_30605114     AOna    A    C        0      0        2 
  12 chr12_30605114     ASom    A    C        0      0        2 
  12 chr12_30605114     HCab    A    C        0      0        2 
  12 chr12_30605114     HPrz    A    C        0      0        2 
  12 chr12_30605114     ZBoe    A    C        0      0        2 
  12 chr12_30605114     ZGre    A    C        0      0        2 
  12 chr12_30605114     ZHar    A    C        0      0        2 
  12 chr12_30605114   Sample    A    C        0      0        2 
  12 chr12_30606978     AAsi    A    G        0      0        2 
  12 chr12_30606978     AKia    A    G        0      0        2 
  12 chr12_30606978     AOna    A    G        0      0        2 
  12 chr12_30606978     ASom    A    G        0      0        2 
  12 chr12_30606978     HCab    A    G        1      2        2 
  12 chr12_30606978     HPrz    A    G        1      2        2 
  12 chr12_30606978     ZBoe    A    G        0      0        2 
  12 chr12_30606978     ZGre    A    G        0      0        2 
  12 chr12_30606978     ZHar    A    G        0      0        2 
  12 chr12_30606978   Sample    A    G        1      2        2 
  12 chr12_30612153     AAsi    A    G        0      0        2 
  12 chr12_30612153     AKia    A    G        0      0        2 
  12 chr12_30612153     AOna    A    G        0      0        2 
  12 chr12_30612153     ASom    A    G        0      0        2 
  12 chr12_30612153     HCab    A    G        1      2        2 
  12 chr12_30612153     HPrz    A    G        1      2        2 
  12 chr12_30612153     ZBoe    A    G        0      0        2 
  12 chr12_30612153     ZGre    A    G        0      0        2 
  12 chr12_30612153     ZHar    A    G        0      0        2 
  12 chr12_30612153   Sample    A    G        1      2        2 
  12 chr12_30615225     AAsi    A    G        1      2        2 
  12 chr12_30615225     AKia    A    G        0      0        2 
  12 chr12_30615225     AOna    A    G        0      0        2 
  12 chr12_30615225     ASom    A    G        1      2        2 
  12 chr12_30615225     HCab    A    G        0      0        2 
  12 chr12_30615225     HPrz    A    G        0      0        2 
  12 chr12_30615225     ZBoe    A    G        0      0        2 
  12 chr12_30615225     ZGre    A    G        0      0        2 
  12 chr12_30615225     ZHar    A    G        0      0        2 
  12 chr12_30615225   Sample    A    G        0      0        2 
  12 chr12_30622234     AAsi    T    C        1      2        2 
  12 chr12_30622234     AKia    T    C        0      0        2 
  12 chr12_30622234     AOna    T    C        0      0        2 
  12 chr12_30622234     ASom    T    C        1      2        2 
  12 chr12_30622234     HCab    T    C        0      0        2 
  12 chr12_30622234     HPrz    T    C        0      0        2 
  12 chr12_30622234     ZBoe    T    C        0      0        2 
  12 chr12_30622234     ZGre    T    C        0      0        2 
  12 chr12_30622234     ZHar    T    C        0      0        2 
  12 chr12_30622234   Sample    T    C        0      0        2 
  12 chr12_30623062     AAsi    A    C        0      0        2 
  12 chr12_30623062     AKia    A    C        0      0        2 
  12 chr12_30623062     AOna    A    C        0      0        2 
  12 chr12_30623062     ASom    A    C        0      0        2 
  12 chr12_30623062     HCab    A    C        1      2        2 
  12 chr12_30623062     HPrz    A    C        1      2        2 
  12 chr12_30623062     ZBoe    A    C        0      0        2 
  12 chr12_30623062     ZGre    A    C        0      0        2 
  12 chr12_30623062     ZHar    A    C        0      0        2 
  12 chr12_30623062   Sample    A    C        1      2        2 
  12 chr12_30649443     AAsi    G    A        0      0        2 
  12 chr12_30649443     AKia    G    A        0      0        2 
  12 chr12_30649443     AOna    G    A        0      0        2 
  12 chr12_30649443     ASom    G    A        0      0        2 
  12 chr12_30649443     HCab    G    A        1      2        2 
  12 chr12_30649443     HPrz    G    A        1      2        2 
  12 chr12_30649443     ZBoe    G    A        0      0        2 
  12 chr12_30649443     ZGre    G    A        0      0        2 
  12 chr12_30649443     ZHar    G    A        0      0        2 
  12 chr12_30649443   Sample    G    A        1      2        2 
  12 chr12_30649934     AAsi    C    A        0      0        2 
  12 chr12_30649934     AKia    C    A        0      0        2 
  12 chr12_30649934     AOna    C    A        0      0        2 
  12 chr12_30649934     ASom    C    A        0      0        2 
  12 chr12_30649934     HCab    C    A        1      2        2 
  12 chr12_30649934     HPrz    C    A        1      2        2 
  12 chr12_30649934     ZBoe    C    A        0      0        2 
  12 chr12_30649934     ZGre    C    A        0      0        2 
  12 chr12_30649934     ZHar    C    A        0      0        2 
  12 chr12_30649934   Sample    C    A        1      2        2 
  12 chr12_30654495     AAsi    G    A        0      0        2 
  12 chr12_30654495     AKia    G    A        0      0        2 
  12 chr12_30654495     AOna    G    A        0      0        2 
  12 chr12_30654495     ASom    G    A        0      0        2 
  12 chr12_30654495     HCab    G    A      0.5      1        2 
  12 chr12_30654495     HPrz    G    A        0      0        2 
  12 chr12_30654495     ZBoe    G    A        0      0        2 
  12 chr12_30654495     ZGre    G    A        0      0        2 
  12 chr12_30654495     ZHar    G    A        0      0        2 
  12 chr12_30654495   Sample    G    A        0      0        2 
  12 chr12_30673208     AAsi    C    G        0      0        2 
  12 chr12_30673208     AKia    C    G        0      0        2 
  12 chr12_30673208     AOna    C    G        0      0        2 
  12 chr12_30673208     ASom    C    G      0.5      1        2 
  12 chr12_30673208     HCab    C    G        0      0        2 
  12 chr12_30673208     HPrz    C    G        0      0        2 
  12 chr12_30673208     ZBoe    C    G        0      0        2 
  12 chr12_30673208     ZGre    C    G        0      0        2 
  12 chr12_30673208     ZHar    C    G        0      0        2 
  12 chr12_30673208   Sample    C    G        0      0        2 
  12 chr12_30673613     AAsi    C    T        0      0        2 
  12 chr12_30673613     AKia    C    T        0      0        2 
  12 chr12_30673613     AOna    C    T        0      0        2 
  12 chr12_30673613     ASom    C    T        0      0        2 
  12 chr12_30673613     HCab    C    T        1      2        2 
  12 chr12_30673613     HPrz    C    T        1      2        2 
  12 chr12_30673613     ZBoe    C    T        0      0        2 
  12 chr12_30673613     ZGre    C    T        0      0        2 
  12 chr12_30673613     ZHar    C    T        0      0        2 
  12 chr12_30673613   Sample    C    T        1      2        2 
  12 chr12_30675499     AAsi    A    G        0      0        2 
  12 chr12_30675499     AKia    A    G        0      0        2 
  12 chr12_30675499     AOna    A    G        0      0        2 
  12 chr12_30675499     ASom    A    G        0      0        2 
  12 chr12_30675499     HCab    A    G        0      0        2 
  12 chr12_30675499     HPrz    A    G        0      0        2 
  12 chr12_30675499     ZBoe    A    G        0      0        2 
  12 chr12_30675499     ZGre    A    G        0      0        2 
  12 chr12_30675499     ZHar    A    G        1      2        2 
  12 chr12_30675499   Sample    A    G        0      0        2 
  12 chr12_30683596     AAsi    T    C        0      0        2 
  12 chr12_30683596     AKia    T    C        0      0        2 
  12 chr12_30683596     AOna    T    C        0      0        2 
  12 chr12_30683596     ASom    T    C        0      0        2 
  12 chr12_30683596     HCab    T    C        1      2        2 
  12 chr12_30683596     HPrz    T    C        1      2        2 
  12 chr12_30683596     ZBoe    T    C        0      0        2 
  12 chr12_30683596     ZGre    T    C        0      0        2 
  12 chr12_30683596     ZHar    T    C        0      0        2 
  12 chr12_30683596   Sample    T    C        1      2        2 
  12 chr12_30684587     AAsi    G    A        0      0        2 
  12 chr12_30684587     AKia    G    A        0      0        2 
  12 chr12_30684587     AOna    G    A        0      0        2 
  12 chr12_30684587     ASom    G    A        0      0        2 
  12 chr12_30684587     HCab    G    A        0      0        2 
  12 chr12_30684587     HPrz    G    A        0      0        2 
  12 chr12_30684587     ZBoe    G    A      0.5      1        2 
  12 chr12_30684587     ZGre    G    A        0      0        2 
  12 chr12_30684587     ZHar    G    A        0      0        2 
  12 chr12_30684587   Sample    G    A        0      0        2 
  12 chr12_30684682     AAsi    T    C        0      0        2 
  12 chr12_30684682     AKia    T    C        0      0        2 
  12 chr12_30684682     AOna    T    C        0      0        2 
  12 chr12_30684682     ASom    T    C        0      0        2 
  12 chr12_30684682     HCab    T    C        0      0        2 
  12 chr12_30684682     HPrz    T    C        0      0        2 
  12 chr12_30684682     ZBoe    T    C        0      0        2 
  12 chr12_30684682     ZGre    T    C      0.5      1        2 
  12 chr12_30684682     ZHar    T    C        0      0        2 
  12 chr12_30684682   Sample    T    C        0      0        2 
  12 chr12_30690504     AAsi    G    T        0      0        2 
  12 chr12_30690504     AKia    G    T        0      0        2 
  12 chr12_30690504     AOna    G    T        0      0        2 
  12 chr12_30690504     ASom    G    T      0.5      1        2 
  12 chr12_30690504     HCab    G    T        0      0        2 
  12 chr12_30690504     HPrz    G    T        0      0        2 
  12 chr12_30690504     ZBoe    G    T        0      0        2 
  12 chr12_30690504     ZGre    G    T        0      0        2 
  12 chr12_30690504     ZHar    G    T        0      0        2 
  12 chr12_30690504   Sample    G    T        0      0        2 
  12 chr12_30692154     AAsi    G    A        0      0        2 
  12 chr12_30692154     AKia    G    A        0      0        2 
  12 chr12_30692154     AOna    G    A        0      0        2 
  12 chr12_30692154     ASom    G    A        0      0        2 
  12 chr12_30692154     HCab    G    A        1      2        2 
  12 chr12_30692154     HPrz    G    A        1      2        2 
  12 chr12_30692154     ZBoe    G    A        0      0        2 
  12 chr12_30692154     ZGre    G    A        0      0        2 
  12 chr12_30692154     ZHar    G    A        0      0        2 
  12 chr12_30692154   Sample    G    A        1      2        2 
  12 chr12_30693029     AAsi    A    G        0      0        2 
  12 chr12_30693029     AKia    A    G        0      0        2 
  12 chr12_30693029     AOna    A    G        0      0        2 
  12 chr12_30693029     ASom    A    G        0      0        2 
  12 chr12_30693029     HCab    A    G        0      0        2 
  12 chr12_30693029     HPrz    A    G        0      0        2 
  12 chr12_30693029     ZBoe    A    G        0      0        2 
  12 chr12_30693029     ZGre    A    G      0.5      1        2 
  12 chr12_30693029     ZHar    A    G        1      2        2 
  12 chr12_30693029   Sample    A    G        0      0        2 
  12 chr12_30694296     AAsi    T    G        0      0        2 
  12 chr12_30694296     AKia    T    G        0      0        2 
  12 chr12_30694296     AOna    T    G        0      0        2 
  12 chr12_30694296     ASom    T    G        0      0        2 
  12 chr12_30694296     HCab    T    G        0      0        2 
  12 chr12_30694296     HPrz    T    G        0      0        2 
  12 chr12_30694296     ZBoe    T    G        0      0        2 
  12 chr12_30694296     ZGre    T    G      0.5      1        2 
  12 chr12_30694296     ZHar    T    G        0      0        2 
  12 chr12_30694296   Sample    T    G        0      0        2 
  12 chr12_30694829     AAsi    C    T        0      0        2 
  12 chr12_30694829     AKia    C    T        0      0        2 
  12 chr12_30694829     AOna    C    T        0      0        2 
  12 chr12_30694829     ASom    C    T        0      0        2 
  12 chr12_30694829     HCab    C    T        1      2        2 
  12 chr12_30694829     HPrz    C    T        1      2        2 
  12 chr12_30694829     ZBoe    C    T        0      0        2 
  12 chr12_30694829     ZGre    C    T        0      0        2 
  12 chr12_30694829     ZHar    C    T        0      0        2 
  12 chr12_30694829   Sample    C    T        1      2        2 
  12 chr12_30702802     AAsi    G    A        0      0        2 
  12 chr12_30702802     AKia    G    A      0.5      1        2 
  12 chr12_30702802     AOna    G    A        0      0        2 
  12 chr12_30702802     ASom    G    A        0      0        2 
  12 chr12_30702802     HCab    G    A        0      0        2 
  12 chr12_30702802     HPrz    G    A        0      0        2 
  12 chr12_30702802     ZBoe    G    A        0      0        2 
  12 chr12_30702802     ZGre    G    A        0      0        2 
  12 chr12_30702802     ZHar    G    A        0      0        2 
  12 chr12_30702802   Sample    G    A        0      0        2 
  12 chr12_30702861     AAsi    C    G        0      0        2 
  12 chr12_30702861     AKia    C    G        0      0        2 
  12 chr12_30702861     AOna    C    G        0      0        2 
  12 chr12_30702861     ASom    C    G        0      0        2 
  12 chr12_30702861     HCab    C    G        0      0        2 
  12 chr12_30702861     HPrz    C    G        0      0        2 
  12 chr12_30702861     ZBoe    C    G        0      0        2 
  12 chr12_30702861     ZGre    C    G        0      0        2 
  12 chr12_30702861     ZHar    C    G      0.5      1        2 
  12 chr12_30702861   Sample    C    G        0      0        2 
  12 chr12_30704586     AAsi    C    T        0      0        2 
  12 chr12_30704586     AKia    C    T        0      0        2 
  12 chr12_30704586     AOna    C    T        0      0        2 
  12 chr12_30704586     ASom    C    T        0      0        2 
  12 chr12_30704586     HCab    C    T      0.5      1        2 
  12 chr12_30704586     HPrz    C    T      0.5      1        2 
  12 chr12_30704586     ZBoe    C    T        0      0        2 
  12 chr12_30704586     ZGre    C    T        0      0        2 
  12 chr12_30704586     ZHar    C    T        0      0        2 
  12 chr12_30704586   Sample    C    T        0      0        2 
  12 chr12_30711393     AAsi    T    C      0.5      1        2 
  12 chr12_30711393     AKia    T    C        0      0        2 
  12 chr12_30711393     AOna    T    C        0      0        2 
  12 chr12_30711393     ASom    T    C        0      0        2 
  12 chr12_30711393     HCab    T    C        0      0        2 
  12 chr12_30711393     HPrz    T    C        0      0        2 
  12 chr12_30711393     ZBoe    T    C        0      0        2 
  12 chr12_30711393     ZGre    T    C        0      0        2 
  12 chr12_30711393     ZHar    T    C        0      0        2 
  12 chr12_30711393   Sample    T    C        0      0        2 
  12 chr12_30714162     AAsi    A    G        0      0        2 
  12 chr12_30714162     AKia    A    G      0.5      1        2 
  12 chr12_30714162     AOna    A    G        0      0        2 
  12 chr12_30714162     ASom    A    G        0      0        2 
  12 chr12_30714162     HCab    A    G        0      0        2 
  12 chr12_30714162     HPrz    A    G        0      0        2 
  12 chr12_30714162     ZBoe    A    G        0      0        2 
  12 chr12_30714162     ZGre    A    G        0      0        2 
  12 chr12_30714162     ZHar    A    G        0      0        2 
  12 chr12_30714162   Sample    A    G        0      0        2 
  12 chr12_30718021     AAsi    T    C        0      0        2 
  12 chr12_30718021     AKia    T    C        1      2        2 
  12 chr12_30718021     AOna    T    C        0      0        2 
  12 chr12_30718021     ASom    T    C        0      0        2 
  12 chr12_30718021     HCab    T    C        0      0        2 
  12 chr12_30718021     HPrz    T    C        0      0        2 
  12 chr12_30718021     ZBoe    T    C        0      0        2 
  12 chr12_30718021     ZGre    T    C        0      0        2 
  12 chr12_30718021     ZHar    T    C        0      0        2 
  12 chr12_30718021   Sample    T    C        0      0        2 
  12 chr12_30718220     AAsi    G    A        0      0        2 
  12 chr12_30718220     AKia    G    A        0      0        2 
  12 chr12_30718220     AOna    G    A        0      0        2 
  12 chr12_30718220     ASom    G    A        0      0        2 
  12 chr12_30718220     HCab    G    A        1      2        2 
  12 chr12_30718220     HPrz    G    A        1      2        2 
  12 chr12_30718220     ZBoe    G    A        0      0        2 
  12 chr12_30718220     ZGre    G    A        0      0        2 
  12 chr12_30718220     ZHar    G    A        0      0        2 
  12 chr12_30718220   Sample    G    A        1      2        2 
  12 chr12_30720712     AAsi    A    G        0      0        2 
  12 chr12_30720712     AKia    A    G        0      0        2 
  12 chr12_30720712     AOna    A    G        0      0        2 
  12 chr12_30720712     ASom    A    G        0      0        2 
  12 chr12_30720712     HCab    A    G        1      2        2 
  12 chr12_30720712     HPrz    A    G        1      2        2 
  12 chr12_30720712     ZBoe    A    G        0      0        2 
  12 chr12_30720712     ZGre    A    G        0      0        2 
  12 chr12_30720712     ZHar    A    G        0      0        2 
  12 chr12_30720712   Sample    A    G        1      2        2 
  12 chr12_30723978     AAsi    A    G        0      0        2 
  12 chr12_30723978     AKia    A    G        0      0        2 
  12 chr12_30723978     AOna    A    G        0      0        2 
  12 chr12_30723978     ASom    A    G        0      0        2 
  12 chr12_30723978     HCab    A    G        1      2        2 
  12 chr12_30723978     HPrz    A    G        1      2        2 
  12 chr12_30723978     ZBoe    A    G        0      0        2 
  12 chr12_30723978     ZGre    A    G        0      0        2 
  12 chr12_30723978     ZHar    A    G        0      0        2 
  12 chr12_30723978   Sample    A    G        1      2        2 
  12 chr12_30727087     AAsi    A    G      0.5      1        2 
  12 chr12_30727087     AKia    A    G        0      0        2 
  12 chr12_30727087     AOna    A    G        0      0        2 
  12 chr12_30727087     ASom    A    G        0      0        2 
  12 chr12_30727087     HCab    A    G        0      0        2 
  12 chr12_30727087     HPrz    A    G        0      0        2 
  12 chr12_30727087     ZBoe    A    G        0      0        2 
  12 chr12_30727087     ZGre    A    G        0      0        2 
  12 chr12_30727087     ZHar    A    G        0      0        2 
  12 chr12_30727087   Sample    A    G        0      0        2 
  12 chr12_30731486     AAsi    G    A        0      0        2 
  12 chr12_30731486     AKia    G    A        0      0        2 
  12 chr12_30731486     AOna    G    A        0      0        2 
  12 chr12_30731486     ASom    G    A        0      0        2 
  12 chr12_30731486     HCab    G    A        0      0        2 
  12 chr12_30731486     HPrz    G    A        0      0        2 
  12 chr12_30731486     ZBoe    G    A      0.5      1        2 
  12 chr12_30731486     ZGre    G    A        0      0        2 
  12 chr12_30731486     ZHar    G    A        0      0        2 
  12 chr12_30731486   Sample    G    A        0      0        2 
  12 chr12_30731994     AAsi    T    C        0      0        2 
  12 chr12_30731994     AKia    T    C        0      0        2 
  12 chr12_30731994     AOna    T    C        0      0        2 
  12 chr12_30731994     ASom    T    C        0      0        2 
  12 chr12_30731994     HCab    T    C      0.5      1        2 
  12 chr12_30731994     HPrz    T    C        0      0        2 
  12 chr12_30731994     ZBoe    T    C        0      0        2 
  12 chr12_30731994     ZGre    T    C        0      0        2 
  12 chr12_30731994     ZHar    T    C        0      0        2 
  12 chr12_30731994   Sample    T    C        0      0        2 
  12 chr12_30732422     AAsi    C    A        0      0        2 
  12 chr12_30732422     AKia    C    A        0      0        2 
  12 chr12_30732422     AOna    C    A        0      0        2 
  12 chr12_30732422     ASom    C    A        0      0        2 
  12 chr12_30732422     HCab    C    A        0      0        2 
  12 chr12_30732422     HPrz    C    A        0      0        2 
  12 chr12_30732422     ZBoe    C    A      0.5      1        2 
  12 chr12_30732422     ZGre    C    A        0      0        2 
  12 chr12_30732422     ZHar    C    A        0      0        2 
  12 chr12_30732422   Sample    C    A        0      0        2 
  12 chr12_30733317     AAsi    A    G        0      0        2 
  12 chr12_30733317     AKia    A    G        0      0        2 
  12 chr12_30733317     AOna    A    G        0      0        2 
  12 chr12_30733317     ASom    A    G        0      0        2 
  12 chr12_30733317     HCab    A    G        0      0        2 
  12 chr12_30733317     HPrz    A    G        0      0        2 
  12 chr12_30733317     ZBoe    A    G        0      0        2 
  12 chr12_30733317     ZGre    A    G        0      0        2 
  12 chr12_30733317     ZHar    A    G      0.5      1        2 
  12 chr12_30733317   Sample    A    G        0      0        2 
  12 chr12_30735428     AAsi    A    G        1      2        2 
  12 chr12_30735428     AKia    A    G        0      0        2 
  12 chr12_30735428     AOna    A    G        0      0        2 
  12 chr12_30735428     ASom    A    G        1      2        2 
  12 chr12_30735428     HCab    A    G        0      0        2 
  12 chr12_30735428     HPrz    A    G        0      0        2 
  12 chr12_30735428     ZBoe    A    G        0      0        2 
  12 chr12_30735428     ZGre    A    G        0      0        2 
  12 chr12_30735428     ZHar    A    G        0      0        2 
  12 chr12_30735428   Sample    A    G        0      0        2 
  12 chr12_30738103     AAsi    A    G        0      0        2 
  12 chr12_30738103     AKia    A    G        0      0        2 
  12 chr12_30738103     AOna    A    G        0      0        2 
  12 chr12_30738103     ASom    A    G        0      0        2 
  12 chr12_30738103     HCab    A    G        0      0        2 
  12 chr12_30738103     HPrz    A    G      0.5      1        2 
  12 chr12_30738103     ZBoe    A    G        0      0        2 
  12 chr12_30738103     ZGre    A    G        0      0        2 
  12 chr12_30738103     ZHar    A    G        0      0        2 
  12 chr12_30738103   Sample    A    G        0      0        2 
  12 chr12_30739330     AAsi    G    A        0      0        2 
  12 chr12_30739330     AKia    G    A        0      0        2 
  12 chr12_30739330     AOna    G    A        0      0        2 
  12 chr12_30739330     ASom    G    A        0      0        2 
  12 chr12_30739330     HCab    G    A        1      2        2 
  12 chr12_30739330     HPrz    G    A        1      2        2 
  12 chr12_30739330     ZBoe    G    A        0      0        2 
  12 chr12_30739330     ZGre    G    A        0      0        2 
  12 chr12_30739330     ZHar    G    A        0      0        2 
  12 chr12_30739330   Sample    G    A        1      2        2 
  12 chr12_30739739     AAsi    T    C        0      0        2 
  12 chr12_30739739     AKia    T    C        0      0        2 
  12 chr12_30739739     AOna    T    C        0      0        2 
  12 chr12_30739739     ASom    T    C        0      0        2 
  12 chr12_30739739     HCab    T    C        0      0        2 
  12 chr12_30739739     HPrz    T    C        0      0        2 
  12 chr12_30739739     ZBoe    T    C      0.5      1        2 
  12 chr12_30739739     ZGre    T    C        0      0        2 
  12 chr12_30739739     ZHar    T    C        0      0        2 
  12 chr12_30739739   Sample    T    C        0      0        2 
  12 chr12_30741518     AAsi    A    G        0      0        2 
  12 chr12_30741518     AKia    A    G        0      0        2 
  12 chr12_30741518     AOna    A    G        0      0        2 
  12 chr12_30741518     ASom    A    G        0      0        2 
  12 chr12_30741518     HCab    A    G        0      0        2 
  12 chr12_30741518     HPrz    A    G        0      0        2 
  12 chr12_30741518     ZBoe    A    G      0.5      1        2 
  12 chr12_30741518     ZGre    A    G        0      0        2 
  12 chr12_30741518     ZHar    A    G        0      0        2 
  12 chr12_30741518   Sample    A    G        0      0        2 
  12 chr12_30750563     AAsi    A    T        0      0        2 
  12 chr12_30750563     AKia    A    T        0      0        2 
  12 chr12_30750563     AOna    A    T        0      0        2 
  12 chr12_30750563     ASom    A    T        0      0        2 
  12 chr12_30750563     HCab    A    T        1      2        2 
  12 chr12_30750563     HPrz    A    T        1      2        2 
  12 chr12_30750563     ZBoe    A    T        0      0        2 
  12 chr12_30750563     ZGre    A    T        0      0        2 
  12 chr12_30750563     ZHar    A    T        0      0        2 
  12 chr12_30750563   Sample    A    T        1      2        2 
  12 chr12_30751518     AAsi    G    T        0      0        2 
  12 chr12_30751518     AKia    G    T        1      2        2 
  12 chr12_30751518     AOna    G    T      0.5      1        2 
  12 chr12_30751518     ASom    G    T        0      0        2 
  12 chr12_30751518     HCab    G    T        0      0        2 
  12 chr12_30751518     HPrz    G    T        0      0        2 
  12 chr12_30751518     ZBoe    G    T        0      0        2 
  12 chr12_30751518     ZGre    G    T        0      0        2 
  12 chr12_30751518     ZHar    G    T        0      0        2 
  12 chr12_30751518   Sample    G    T        0      0        2 
  12 chr12_30755914     AAsi    C    G        0      0        2 
  12 chr12_30755914     AKia    C    G        0      0        2 
  12 chr12_30755914     AOna    C    G        0      0        2 
  12 chr12_30755914     ASom    C    G        0      0        2 
  12 chr12_30755914     HCab    C    G        0      0        2 
  12 chr12_30755914     HPrz    C    G        0      0        2 
  12 chr12_30755914     ZBoe    C    G      0.5      1        2 
  12 chr12_30755914     ZGre    C    G        0      0        2 
  12 chr12_30755914     ZHar    C    G        0      0        2 
  12 chr12_30755914   Sample    C    G        0      0        2 
  12 chr12_30759882     AAsi    G    A        0      0        2 
  12 chr12_30759882     AKia    G    A        0      0        2 
  12 chr12_30759882     AOna    G    A        0      0        2 
  12 chr12_30759882     ASom    G    A        0      0        2 
  12 chr12_30759882     HCab    G    A        0      0        2 
  12 chr12_30759882     HPrz    G    A        0      0        2 
  12 chr12_30759882     ZBoe    G    A        1      2        2 
  12 chr12_30759882     ZGre    G    A        0      0        2 
  12 chr12_30759882     ZHar    G    A        0      0        2 
  12 chr12_30759882   Sample    G    A        0      0        2 
  12 chr12_30759936     AAsi    C    T        0      0        2 
  12 chr12_30759936     AKia    C    T        0      0        2 
  12 chr12_30759936     AOna    C    T        0      0        2 
  12 chr12_30759936     ASom    C    T        0      0        2 
  12 chr12_30759936     HCab    C    T        0      0        2 
  12 chr12_30759936     HPrz    C    T        0      0        2 
  12 chr12_30759936     ZBoe    C    T        0      0        2 
  12 chr12_30759936     ZGre    C    T        0      0        2 
  12 chr12_30759936     ZHar    C    T        1      2        2 
  12 chr12_30759936   Sample    C    T        0      0        2 
  12 chr12_30766779     AAsi    C    A        0      0        2 
  12 chr12_30766779     AKia    C    A        0      0        2 
  12 chr12_30766779     AOna    C    A        0      0        2 
  12 chr12_30766779     ASom    C    A        0      0        2 
  12 chr12_30766779     HCab    C    A        0      0        2 
  12 chr12_30766779     HPrz    C    A        0      0        2 
  12 chr12_30766779     ZBoe    C    A        1      2        2 
  12 chr12_30766779     ZGre    C    A        1      2        2 
  12 chr12_30766779     ZHar    C    A        1      2        2 
  12 chr12_30766779   Sample    C    A        0      0        2 
  12 chr12_30768570     AAsi    T    C        0      0        2 
  12 chr12_30768570     AKia    T    C        0      0        2 
  12 chr12_30768570     AOna    T    C        0      0        2 
  12 chr12_30768570     ASom    T    C        0      0        2 
  12 chr12_30768570     HCab    T    C      0.5      1        2 
  12 chr12_30768570     HPrz    T    C        0      0        2 
  12 chr12_30768570     ZBoe    T    C        0      0        2 
  12 chr12_30768570     ZGre    T    C        0      0        2 
  12 chr12_30768570     ZHar    T    C        0      0        2 
  12 chr12_30768570   Sample    T    C        0      0        2 
  12 chr12_30770284     AAsi    C    T        0      0        2 
  12 chr12_30770284     AKia    C    T        0      0        2 
  12 chr12_30770284     AOna    C    T        0      0        2 
  12 chr12_30770284     ASom    C    T        0      0        2 
  12 chr12_30770284     HCab    C    T        1      2        2 
  12 chr12_30770284     HPrz    C    T        1      2        2 
  12 chr12_30770284     ZBoe    C    T        0      0        2 
  12 chr12_30770284     ZGre    C    T        0      0        2 
  12 chr12_30770284     ZHar    C    T        0      0        2 
  12 chr12_30770284   Sample    C    T        1      2        2 
  12 chr12_30771270     AAsi    A    G        0      0        2 
  12 chr12_30771270     AKia    A    G        1      2        2 
  12 chr12_30771270     AOna    A    G      0.5      1        2 
  12 chr12_30771270     ASom    A    G        0      0        2 
  12 chr12_30771270     HCab    A    G        0      0        2 
  12 chr12_30771270     HPrz    A    G        0      0        2 
  12 chr12_30771270     ZBoe    A    G        0      0        2 
  12 chr12_30771270     ZGre    A    G        0      0        2 
  12 chr12_30771270     ZHar    A    G        0      0        2 
  12 chr12_30771270   Sample    A    G        0      0        2 
  12 chr12_30772541     AAsi    A    G      0.5      1        2 
  12 chr12_30772541     AKia    A    G        0      0        2 
  12 chr12_30772541     AOna    A    G        0      0        2 
  12 chr12_30772541     ASom    A    G        0      0        2 
  12 chr12_30772541     HCab    A    G        0      0        2 
  12 chr12_30772541     HPrz    A    G        0      0        2 
  12 chr12_30772541     ZBoe    A    G        0      0        2 
  12 chr12_30772541     ZGre    A    G        0      0        2 
  12 chr12_30772541     ZHar    A    G        0      0        2 
  12 chr12_30772541   Sample    A    G        0      0        2 
  12 chr12_30773704     AAsi    A    G        0      0        2 
  12 chr12_30773704     AKia    A    G        1      2        2 
  12 chr12_30773704     AOna    A    G        0      0        2 
  12 chr12_30773704     ASom    A    G        0      0        2 
  12 chr12_30773704     HCab    A    G        0      0        2 
  12 chr12_30773704     HPrz    A    G        0      0        2 
  12 chr12_30773704     ZBoe    A    G        0      0        2 
  12 chr12_30773704     ZGre    A    G        0      0        2 
  12 chr12_30773704     ZHar    A    G        0      0        2 
  12 chr12_30773704   Sample    A    G        0      0        2 
  12 chr12_30778384     AAsi    T    C        0      0        2 
  12 chr12_30778384     AKia    T    C        0      0        2 
  12 chr12_30778384     AOna    T    C        0      0        2 
  12 chr12_30778384     ASom    T    C        0      0        2 
  12 chr12_30778384     HCab    T    C        0      0        2 
  12 chr12_30778384     HPrz    T    C        1      2        2 
  12 chr12_30778384     ZBoe    T    C        0      0        2 
  12 chr12_30778384     ZGre    T    C        0      0        2 
  12 chr12_30778384     ZHar    T    C        0      0        2 
  12 chr12_30778384   Sample    T    C        0      0        2 
  12 chr12_30780440     AAsi    A    G        0      0        2 
  12 chr12_30780440     AKia    A    G        0      0        2 
  12 chr12_30780440     AOna    A    G        0      0        2 
  12 chr12_30780440     ASom    A    G        0      0        2 
  12 chr12_30780440     HCab    A    G        0      0        2 
  12 chr12_30780440     HPrz    A    G        0      0        2 
  12 chr12_30780440     ZBoe    A    G      0.5      1        2 
  12 chr12_30780440     ZGre    A    G        0      0        2 
  12 chr12_30780440     ZHar    A    G        0      0        2 
  12 chr12_30780440   Sample    A    G        0      0        2 
  12 chr12_30782412     AAsi    G    T        0      0        2 
  12 chr12_30782412     AKia    G    T        0      0        2 
  12 chr12_30782412     AOna    G    T      0.5      1        2 
  12 chr12_30782412     ASom    G    T        0      0        2 
  12 chr12_30782412     HCab    G    T        0      0        2 
  12 chr12_30782412     HPrz    G    T        0      0        2 
  12 chr12_30782412     ZBoe    G    T        0      0        2 
  12 chr12_30782412     ZGre    G    T        0      0        2 
  12 chr12_30782412     ZHar    G    T        0      0        2 
  12 chr12_30782412   Sample    G    T        0      0        2 
  12 chr12_30787249     AAsi    A    G        0      0        2 
  12 chr12_30787249     AKia    A    G        0      0        2 
  12 chr12_30787249     AOna    A    G        0      0        2 
  12 chr12_30787249     ASom    A    G        0      0        2 
  12 chr12_30787249     HCab    A    G        0      0        2 
  12 chr12_30787249     HPrz    A    G        0      0        2 
  12 chr12_30787249     ZBoe    A    G        1      2        2 
  12 chr12_30787249     ZGre    A    G        0      0        2 
  12 chr12_30787249     ZHar    A    G        0      0        2 
  12 chr12_30787249   Sample    A    G        0      0        2 
  12 chr12_30789255     AAsi    A    G        0      0        2 
  12 chr12_30789255     AKia    A    G        0      0        2 
  12 chr12_30789255     AOna    A    G        0      0        2 
  12 chr12_30789255     ASom    A    G        0      0        2 
  12 chr12_30789255     HCab    A    G        1      2        2 
  12 chr12_30789255     HPrz    A    G        1      2        2 
  12 chr12_30789255     ZBoe    A    G        0      0        2 
  12 chr12_30789255     ZGre    A    G        0      0        2 
  12 chr12_30789255     ZHar    A    G        0      0        2 
  12 chr12_30789255   Sample    A    G        1      2        2 
  12 chr12_30796393     AAsi    C    T        0      0        2 
  12 chr12_30796393     AKia    C    T        0      0        2 
  12 chr12_30796393     AOna    C    T        0      0        2 
  12 chr12_30796393     ASom    C    T        0      0        2 
  12 chr12_30796393     HCab    C    T      0.5      1        2 
  12 chr12_30796393     HPrz    C    T        1      2        2 
  12 chr12_30796393     ZBoe    C    T        0      0        2 
  12 chr12_30796393     ZGre    C    T        0      0        2 
  12 chr12_30796393     ZHar    C    T        0      0        2 
  12 chr12_30796393   Sample    C    T        1      2        2 
  12 chr12_30796462     AAsi    C    T        0      0        2 
  12 chr12_30796462     AKia    C    T        0      0        2 
  12 chr12_30796462     AOna    C    T        0      0        2 
  12 chr12_30796462     ASom    C    T        0      0        2 
  12 chr12_30796462     HCab    C    T        0      0        2 
  12 chr12_30796462     HPrz    C    T        0      0        2 
  12 chr12_30796462     ZBoe    C    T        0      0        2 
  12 chr12_30796462     ZGre    C    T        0      0        2 
  12 chr12_30796462     ZHar    C    T        1      2        2 
  12 chr12_30796462   Sample    C    T        0      0        2 
  12 chr12_30797168     AAsi    C    T        0      0        2 
  12 chr12_30797168     AKia    C    T        0      0        2 
  12 chr12_30797168     AOna    C    T        0      0        2 
  12 chr12_30797168     ASom    C    T        0      0        2 
  12 chr12_30797168     HCab    C    T        1      2        2 
  12 chr12_30797168     HPrz    C    T        1      2        2 
  12 chr12_30797168     ZBoe    C    T        0      0        2 
  12 chr12_30797168     ZGre    C    T        0      0        2 
  12 chr12_30797168     ZHar    C    T        0      0        2 
  12 chr12_30797168   Sample    C    T        1      2        2 
  12 chr12_30805074     AAsi    A    G        0      0        2 
  12 chr12_30805074     AKia    A    G        0      0        2 
  12 chr12_30805074     AOna    A    G        0      0        2 
  12 chr12_30805074     ASom    A    G        0      0        2 
  12 chr12_30805074     HCab    A    G        0      0        2 
  12 chr12_30805074     HPrz    A    G        0      0        2 
  12 chr12_30805074     ZBoe    A    G        0      0        2 
  12 chr12_30805074     ZGre    A    G      0.5      1        2 
  12 chr12_30805074     ZHar    A    G        0      0        2 
  12 chr12_30805074   Sample    A    G        0      0        2 
  12 chr12_30807481     AAsi    T    C        0      0        2 
  12 chr12_30807481     AKia    T    C        0      0        2 
  12 chr12_30807481     AOna    T    C        0      0        2 
  12 chr12_30807481     ASom    T    C        1      2        2 
  12 chr12_30807481     HCab    T    C        1      2        2 
  12 chr12_30807481     HPrz    T    C        1      2        2 
  12 chr12_30807481     ZBoe    T    C        0      0        2 
  12 chr12_30807481     ZGre    T    C        0      0        2 
  12 chr12_30807481     ZHar    T    C        0      0        2 
  12 chr12_30807481   Sample    T    C        1      2        2 
  12 chr12_30818963     AAsi    C    G        0      0        2 
  12 chr12_30818963     AKia    C    G        0      0        2 
  12 chr12_30818963     AOna    C    G        0      0        2 
  12 chr12_30818963     ASom    C    G        0      0        2 
  12 chr12_30818963     HCab    C    G      0.5      1        2 
  12 chr12_30818963     HPrz    C    G        0      0        2 
  12 chr12_30818963     ZBoe    C    G        0      0        2 
  12 chr12_30818963     ZGre    C    G        0      0        2 
  12 chr12_30818963     ZHar    C    G        0      0        2 
  12 chr12_30818963   Sample    C    G        0      0        2 
  12 chr12_30820841     AAsi    A    G        0      0        2 
  12 chr12_30820841     AKia    A    G        0      0        2 
  12 chr12_30820841     AOna    A    G        0      0        2 
  12 chr12_30820841     ASom    A    G        0      0        2 
  12 chr12_30820841     HCab    A    G        0      0        2 
  12 chr12_30820841     HPrz    A    G        0      0        2 
  12 chr12_30820841     ZBoe    A    G      0.5      1        2 
  12 chr12_30820841     ZGre    A    G        0      0        2 
  12 chr12_30820841     ZHar    A    G        0      0        2 
  12 chr12_30820841   Sample    A    G        0      0        2 
  12 chr12_30822010     AAsi    C    A        1      2        2 
  12 chr12_30822010     AKia    C    A        0      0        2 
  12 chr12_30822010     AOna    C    A        0      0        2 
  12 chr12_30822010     ASom    C    A        0      0        2 
  12 chr12_30822010     HCab    C    A        0      0        2 
  12 chr12_30822010     HPrz    C    A        0      0        2 
  12 chr12_30822010     ZBoe    C    A        0      0        2 
  12 chr12_30822010     ZGre    C    A        0      0        2 
  12 chr12_30822010     ZHar    C    A        0      0        2 
  12 chr12_30822010   Sample    C    A        0      0        2 
  12 chr12_30824798     AAsi    T    C        0      0        2 
  12 chr12_30824798     AKia    T    C        0      0        2 
  12 chr12_30824798     AOna    T    C      0.5      1        2 
  12 chr12_30824798     ASom    T    C        0      0        2 
  12 chr12_30824798     HCab    T    C        0      0        2 
  12 chr12_30824798     HPrz    T    C        0      0        2 
  12 chr12_30824798     ZBoe    T    C        0      0        2 
  12 chr12_30824798     ZGre    T    C        0      0        2 
  12 chr12_30824798     ZHar    T    C        0      0        2 
  12 chr12_30824798   Sample    T    C        0      0        2 
  12 chr12_30829484     AAsi    G    C        0      0        2 
  12 chr12_30829484     AKia    G    C        0      0        2 
  12 chr12_30829484     AOna    G    C        0      0        2 
  12 chr12_30829484     ASom    G    C        0      0        2 
  12 chr12_30829484     HCab    G    C        1      2        2 
  12 chr12_30829484     HPrz    G    C        1      2        2 
  12 chr12_30829484     ZBoe    G    C        0      0        2 
  12 chr12_30829484     ZGre    G    C        0      0        2 
  12 chr12_30829484     ZHar    G    C        0      0        2 
  12 chr12_30829484   Sample    G    C        1      2        2 
  12 chr12_30831629     AAsi    A    G        0      0        2 
  12 chr12_30831629     AKia    A    G        1      2        2 
  12 chr12_30831629     AOna    A    G        1      2        2 
  12 chr12_30831629     ASom    A    G        0      0        2 
  12 chr12_30831629     HCab    A    G        0      0        2 
  12 chr12_30831629     HPrz    A    G        0      0        2 
  12 chr12_30831629     ZBoe    A    G        0      0        2 
  12 chr12_30831629     ZGre    A    G        0      0        2 
  12 chr12_30831629     ZHar    A    G        0      0        2 
  12 chr12_30831629   Sample    A    G        0      0        2 
  12 chr12_30836588     AAsi    A    G        0      0        2 
  12 chr12_30836588     AKia    A    G        1      2        2 
  12 chr12_30836588     AOna    A    G        0      0        2 
  12 chr12_30836588     ASom    A    G        1      2        2 
  12 chr12_30836588     HCab    A    G        0      0        2 
  12 chr12_30836588     HPrz    A    G        0      0        2 
  12 chr12_30836588     ZBoe    A    G        0      0        2 
  12 chr12_30836588     ZGre    A    G        0      0        2 
  12 chr12_30836588     ZHar    A    G        0      0        2 
  12 chr12_30836588   Sample    A    G        0      0        2 
  12 chr12_30837024     AAsi    C    T        0      0        2 
  12 chr12_30837024     AKia    C    T        0      0        2 
  12 chr12_30837024     AOna    C    T        0      0        2 
  12 chr12_30837024     ASom    C    T        0      0        2 
  12 chr12_30837024     HCab    C    T        1      2        2 
  12 chr12_30837024     HPrz    C    T        1      2        2 
  12 chr12_30837024     ZBoe    C    T        0      0        2 
  12 chr12_30837024     ZGre    C    T        0      0        2 
  12 chr12_30837024     ZHar    C    T        0      0        2 
  12 chr12_30837024   Sample    C    T        0      0        2 
  12 chr12_30837321     AAsi    C    G        0      0        2 
  12 chr12_30837321     AKia    C    G        0      0        2 
  12 chr12_30837321     AOna    C    G        0      0        2 
  12 chr12_30837321     ASom    C    G        0      0        2 
  12 chr12_30837321     HCab    C    G        1      2        2 
  12 chr12_30837321     HPrz    C    G        1      2        2 
  12 chr12_30837321     ZBoe    C    G        0      0        2 
  12 chr12_30837321     ZGre    C    G        0      0        2 
  12 chr12_30837321     ZHar    C    G        0      0        2 
  12 chr12_30837321   Sample    C    G        1      2        2 
  12 chr12_30837951     AAsi    A    G        0      0        2 
  12 chr12_30837951     AKia    A    G        0      0        2 
  12 chr12_30837951     AOna    A    G        0      0        2 
  12 chr12_30837951     ASom    A    G        0      0        2 
  12 chr12_30837951     HCab    A    G        1      2        2 
  12 chr12_30837951     HPrz    A    G        1      2        2 
  12 chr12_30837951     ZBoe    A    G        0      0        2 
  12 chr12_30837951     ZGre    A    G        0      0        2 
  12 chr12_30837951     ZHar    A    G        0      0        2 
  12 chr12_30837951   Sample    A    G        1      2        2 
  12 chr12_30838920     AAsi    T    C        0      0        2 
  12 chr12_30838920     AKia    T    C        0      0        2 
  12 chr12_30838920     AOna    T    C        0      0        2 
  12 chr12_30838920     ASom    T    C        0      0        2 
  12 chr12_30838920     HCab    T    C      0.5      1        2 
  12 chr12_30838920     HPrz    T    C        0      0        2 
  12 chr12_30838920     ZBoe    T    C        0      0        2 
  12 chr12_30838920     ZGre    T    C        0      0        2 
  12 chr12_30838920     ZHar    T    C        0      0        2 
  12 chr12_30838920   Sample    T    C        0      0        2 
  12 chr12_30845865     AAsi    T    C        0      0        2 
  12 chr12_30845865     AKia    T    C        0      0        2 
  12 chr12_30845865     AOna    T    C        0      0        2 
  12 chr12_30845865     ASom    T    C        0      0        2 
  12 chr12_30845865     HCab    T    C        1      2        2 
  12 chr12_30845865     HPrz    T    C        1      2        2 
  12 chr12_30845865     ZBoe    T    C        0      0        2 
  12 chr12_30845865     ZGre    T    C        0      0        2 
  12 chr12_30845865     ZHar    T    C        0      0        2 
  12 chr12_30845865   Sample    T    C        1      2        2 
  12 chr12_30848783     AAsi    T    C        0      0        2 
  12 chr12_30848783     AKia    T    C        0      0        2 
  12 chr12_30848783     AOna    T    C        0      0        2 
  12 chr12_30848783     ASom    T    C        0      0        2 
  12 chr12_30848783     HCab    T    C      0.5      1        2 
  12 chr12_30848783     HPrz    T    C        0      0        2 
  12 chr12_30848783     ZBoe    T    C        0      0        2 
  12 chr12_30848783     ZGre    T    C        0      0        2 
  12 chr12_30848783     ZHar    T    C        0      0        2 
  12 chr12_30848783   Sample    T    C        0      0        2 
  12 chr12_30850557     AAsi    T    C        0      0        2 
  12 chr12_30850557     AKia    T    C        0      0        2 
  12 chr12_30850557     AOna    T    C        0      0        2 
  12 chr12_30850557     ASom    T    C        0      0        2 
  12 chr12_30850557     HCab    T    C        0      0        2 
  12 chr12_30850557     HPrz    T    C        0      0        2 
  12 chr12_30850557     ZBoe    T    C      0.5      1        2 
  12 chr12_30850557     ZGre    T    C        0      0        2 
  12 chr12_30850557     ZHar    T    C        0      0        2 
  12 chr12_30850557   Sample    T    C        0      0        2 
  12 chr12_30859451     AAsi    A    G        0      0        2 
  12 chr12_30859451     AKia    A    G        0      0        2 
  12 chr12_30859451     AOna    A    G      0.5      1        2 
  12 chr12_30859451     ASom    A    G        0      0        2 
  12 chr12_30859451     HCab    A    G        0      0        2 
  12 chr12_30859451     HPrz    A    G        0      0        2 
  12 chr12_30859451     ZBoe    A    G        0      0        2 
  12 chr12_30859451     ZGre    A    G        0      0        2 
  12 chr12_30859451     ZHar    A    G        0      0        2 
  12 chr12_30859451   Sample    A    G        0      0        2 
  12 chr12_30861645     AAsi    T    C        0      0        2 
  12 chr12_30861645     AKia    T    C        0      0        2 
  12 chr12_30861645     AOna    T    C      0.5      1        2 
  12 chr12_30861645     ASom    T    C        0      0        2 
  12 chr12_30861645     HCab    T    C        0      0        2 
  12 chr12_30861645     HPrz    T    C        0      0        2 
  12 chr12_30861645     ZBoe    T    C        0      0        2 
  12 chr12_30861645     ZGre    T    C        0      0        2 
  12 chr12_30861645     ZHar    T    C        0      0        2 
  12 chr12_30861645   Sample    T    C        0      0        2 
  12 chr12_30863617     AAsi    C    G        0      0        2 
  12 chr12_30863617     AKia    C    G        0      0        2 
  12 chr12_30863617     AOna    C    G      0.5      1        2 
  12 chr12_30863617     ASom    C    G        0      0        2 
  12 chr12_30863617     HCab    C    G        0      0        2 
  12 chr12_30863617     HPrz    C    G        0      0        2 
  12 chr12_30863617     ZBoe    C    G        0      0        2 
  12 chr12_30863617     ZGre    C    G        0      0        2 
  12 chr12_30863617     ZHar    C    G        0      0        2 
  12 chr12_30863617   Sample    C    G        0      0        2 
  12 chr12_30865206     AAsi    C    T        0      0        2 
  12 chr12_30865206     AKia    C    T        0      0        2 
  12 chr12_30865206     AOna    C    T        1      2        2 
  12 chr12_30865206     ASom    C    T        0      0        2 
  12 chr12_30865206     HCab    C    T        0      0        2 
  12 chr12_30865206     HPrz    C    T        0      0        2 
  12 chr12_30865206     ZBoe    C    T        0      0        2 
  12 chr12_30865206     ZGre    C    T        0      0        2 
  12 chr12_30865206     ZHar    C    T        0      0        2 
  12 chr12_30865206   Sample    C    T        0      0        2 
  12 chr12_30867244     AAsi    A    G        0      0        2 
  12 chr12_30867244     AKia    A    G        0      0        2 
  12 chr12_30867244     AOna    A    G        0      0        2 
  12 chr12_30867244     ASom    A    G        0      0        2 
  12 chr12_30867244     HCab    A    G        0      0        2 
  12 chr12_30867244     HPrz    A    G        0      0        2 
  12 chr12_30867244     ZBoe    A    G        0      0        2 
  12 chr12_30867244     ZGre    A    G        1      2        2 
  12 chr12_30867244     ZHar    A    G        0      0        2 
  12 chr12_30867244   Sample    A    G        0      0        2 
  12 chr12_30867463     AAsi    A    G        0      0        2 
  12 chr12_30867463     AKia    A    G        0      0        2 
  12 chr12_30867463     AOna    A    G        0      0        2 
  12 chr12_30867463     ASom    A    G        0      0        2 
  12 chr12_30867463     HCab    A    G        0      0        2 
  12 chr12_30867463     HPrz    A    G        0      0        2 
  12 chr12_30867463     ZBoe    A    G      0.5      1        2 
  12 chr12_30867463     ZGre    A    G        0      0        2 
  12 chr12_30867463     ZHar    A    G        0      0        2 
  12 chr12_30867463   Sample    A    G        0      0        2 
  12 chr12_30868709     AAsi    C    T        0      0        2 
  12 chr12_30868709     AKia    C    T        0      0        2 
  12 chr12_30868709     AOna    C    T        0      0        2 
  12 chr12_30868709     ASom    C    T        0      0        2 
  12 chr12_30868709     HCab    C    T        1      2        2 
  12 chr12_30868709     HPrz    C    T        1      2        2 
  12 chr12_30868709     ZBoe    C    T        0      0        2 
  12 chr12_30868709     ZGre    C    T        0      0        2 
  12 chr12_30868709     ZHar    C    T        0      0        2 
  12 chr12_30868709   Sample    C    T        1      2        2 
  12 chr12_30870204     AAsi    T    C        0      0        2 
  12 chr12_30870204     AKia    T    C        0      0        2 
  12 chr12_30870204     AOna    T    C        0      0        2 
  12 chr12_30870204     ASom    T    C        0      0        2 
  12 chr12_30870204     HCab    T    C        0      0        2 
  12 chr12_30870204     HPrz    T    C        0      0        2 
  12 chr12_30870204     ZBoe    T    C        0      0        2 
  12 chr12_30870204     ZGre    T    C        0      0        2 
  12 chr12_30870204     ZHar    T    C        1      2        2 
  12 chr12_30870204   Sample    T    C        0      0        2 
  12 chr12_30871319     AAsi    T    C        0      0        2 
  12 chr12_30871319     AKia    T    C        0      0        2 
  12 chr12_30871319     AOna    T    C        0      0        2 
  12 chr12_30871319     ASom    T    C        0      0        2 
  12 chr12_30871319     HCab    T    C        0      0        2 
  12 chr12_30871319     HPrz    T    C        0      0        2 
  12 chr12_30871319     ZBoe    T    C        0      0        2 
  12 chr12_30871319     ZGre    T    C        0      0        2 
  12 chr12_30871319     ZHar    T    C        1      2        2 
  12 chr12_30871319   Sample    T    C        0      0        2 
  12 chr12_30875048     AAsi    G    A        0      0        2 
  12 chr12_30875048     AKia    G    A        0      0        2 
  12 chr12_30875048     AOna    G    A        0      0        2 
  12 chr12_30875048     ASom    G    A        0      0        2 
  12 chr12_30875048     HCab    G    A        0      0        2 
  12 chr12_30875048     HPrz    G    A      0.5      1        2 
  12 chr12_30875048     ZBoe    G    A        0      0        2 
  12 chr12_30875048     ZGre    G    A        0      0        2 
  12 chr12_30875048     ZHar    G    A        0      0        2 
  12 chr12_30875048   Sample    G    A        0      0        2 
  12 chr12_30876986     AAsi    T    C        0      0        2 
  12 chr12_30876986     AKia    T    C        0      0        2 
  12 chr12_30876986     AOna    T    C        0      0        2 
  12 chr12_30876986     ASom    T    C        0      0        2 
  12 chr12_30876986     HCab    T    C        0      0        2 
  12 chr12_30876986     HPrz    T    C        0      0        2 
  12 chr12_30876986     ZBoe    T    C      0.5      1        2 
  12 chr12_30876986     ZGre    T    C        0      0        2 
  12 chr12_30876986     ZHar    T    C        0      0        2 
  12 chr12_30876986   Sample    T    C        1      2        2 
  12 chr12_30885142     AAsi    T    C        0      0        2 
  12 chr12_30885142     AKia    T    C        0      0        2 
  12 chr12_30885142     AOna    T    C        0      0        2 
  12 chr12_30885142     ASom    T    C        0      0        2 
  12 chr12_30885142     HCab    T    C        1      2        2 
  12 chr12_30885142     HPrz    T    C        1      2        2 
  12 chr12_30885142     ZBoe    T    C        0      0        2 
  12 chr12_30885142     ZGre    T    C        0      0        2 
  12 chr12_30885142     ZHar    T    C        1      2        2 
  12 chr12_30885142   Sample    T    C        1      2        2 
  12 chr12_30888634     AAsi    A    C        0      0        2 
  12 chr12_30888634     AKia    A    C        0      0        2 
  12 chr12_30888634     AOna    A    C        0      0        2 
  12 chr12_30888634     ASom    A    C        0      0        2 
  12 chr12_30888634     HCab    A    C        1      2        2 
  12 chr12_30888634     HPrz    A    C        1      2        2 
  12 chr12_30888634     ZBoe    A    C        0      0        2 
  12 chr12_30888634     ZGre    A    C        0      0        2 
  12 chr12_30888634     ZHar    A    C        0      0        2 
  12 chr12_30888634   Sample    A    C        1      2        2 
  12 chr12_30889502     AAsi    T    C        0      0        2 
  12 chr12_30889502     AKia    T    C        0      0        2 
  12 chr12_30889502     AOna    T    C        0      0        2 
  12 chr12_30889502     ASom    T    C        0      0        2 
  12 chr12_30889502     HCab    T    C        1      2        2 
  12 chr12_30889502     HPrz    T    C        0      0        2 
  12 chr12_30889502     ZBoe    T    C        0      0        2 
  12 chr12_30889502     ZGre    T    C        0      0        2 
  12 chr12_30889502     ZHar    T    C        0      0        2 
  12 chr12_30889502   Sample    T    C        1      2        2 
  12 chr12_30893533     AAsi    T    C        0      0        2 
  12 chr12_30893533     AKia    T    C        0      0        2 
  12 chr12_30893533     AOna    T    C      0.5      1        2 
  12 chr12_30893533     ASom    T    C        0      0        2 
  12 chr12_30893533     HCab    T    C        0      0        2 
  12 chr12_30893533     HPrz    T    C        0      0        2 
  12 chr12_30893533     ZBoe    T    C        0      0        2 
  12 chr12_30893533     ZGre    T    C        0      0        2 
  12 chr12_30893533     ZHar    T    C        0      0        2 
  12 chr12_30893533   Sample    T    C        0      0        2 
  12 chr12_30898001     AAsi    A    G        0      0        2 
  12 chr12_30898001     AKia    A    G        0      0        2 
  12 chr12_30898001     AOna    A    G      0.5      1        2 
  12 chr12_30898001     ASom    A    G        0      0        2 
  12 chr12_30898001     HCab    A    G        0      0        2 
  12 chr12_30898001     HPrz    A    G        0      0        2 
  12 chr12_30898001     ZBoe    A    G        0      0        2 
  12 chr12_30898001     ZGre    A    G        0      0        2 
  12 chr12_30898001     ZHar    A    G        0      0        2 
  12 chr12_30898001   Sample    A    G        0      0        2 
  12 chr12_30902411     AAsi    A    G        0      0        2 
  12 chr12_30902411     AKia    A    G        0      0        2 
  12 chr12_30902411     AOna    A    G        1      2        2 
  12 chr12_30902411     ASom    A    G      0.5      1        2 
  12 chr12_30902411     HCab    A    G        0      0        2 
  12 chr12_30902411     HPrz    A    G        0      0        2 
  12 chr12_30902411     ZBoe    A    G        0      0        2 
  12 chr12_30902411     ZGre    A    G        0      0        2 
  12 chr12_30902411     ZHar    A    G        0      0        2 
  12 chr12_30902411   Sample    A    G        0      0        2 
  12 chr12_30903860     AAsi    T    C        0      0        2 
  12 chr12_30903860     AKia    T    C        0      0        2 
  12 chr12_30903860     AOna    T    C      0.5      1        2 
  12 chr12_30903860     ASom    T    C        0      0        2 
  12 chr12_30903860     HCab    T    C        0      0        2 
  12 chr12_30903860     HPrz    T    C        0      0        2 
  12 chr12_30903860     ZBoe    T    C        0      0        2 
  12 chr12_30903860     ZGre    T    C        0      0        2 
  12 chr12_30903860     ZHar    T    C        0      0        2 
  12 chr12_30903860   Sample    T    C        0      0        2 
  12 chr12_30904191     AAsi    T    C        0      0        2 
  12 chr12_30904191     AKia    T    C        0      0        2 
  12 chr12_30904191     AOna    T    C        0      0        2 
  12 chr12_30904191     ASom    T    C        0      0        2 
  12 chr12_30904191     HCab    T    C      0.5      1        2 
  12 chr12_30904191     HPrz    T    C        0      0        2 
  12 chr12_30904191     ZBoe    T    C        0      0        2 
  12 chr12_30904191     ZGre    T    C        0      0        2 
  12 chr12_30904191     ZHar    T    C        0      0        2 
  12 chr12_30904191   Sample    T    C        0      0        2 
  12 chr12_30906876     AAsi    T    C        0      0        2 
  12 chr12_30906876     AKia    T    C        0      0        2 
  12 chr12_30906876     AOna    T    C        0      0        2 
  12 chr12_30906876     ASom    T    C        0      0        2 
  12 chr12_30906876     HCab    T    C        0      0        2 
  12 chr12_30906876     HPrz    T    C        0      0        2 
  12 chr12_30906876     ZBoe    T    C        0      0        2 
  12 chr12_30906876     ZGre    T    C        0      0        2 
  12 chr12_30906876     ZHar    T    C        1      2        2 
  12 chr12_30906876   Sample    T    C        0      0        2 
  12 chr12_30907461     AAsi    A    G        0      0        2 
  12 chr12_30907461     AKia    A    G        0      0        2 
  12 chr12_30907461     AOna    A    G        0      0        2 
  12 chr12_30907461     ASom    A    G        0      0        2 
  12 chr12_30907461     HCab    A    G        1      2        2 
  12 chr12_30907461     HPrz    A    G        1      2        2 
  12 chr12_30907461     ZBoe    A    G        0      0        2 
  12 chr12_30907461     ZGre    A    G        0      0        2 
  12 chr12_30907461     ZHar    A    G        0      0        2 
  12 chr12_30907461   Sample    A    G        1      2        2 
  12 chr12_30911064     AAsi    G    T        0      0        2 
  12 chr12_30911064     AKia    G    T        0      0        2 
  12 chr12_30911064     AOna    G    T        0      0        2 
  12 chr12_30911064     ASom    G    T        0      0        2 
  12 chr12_30911064     HCab    G    T      0.5      1        2 
  12 chr12_30911064     HPrz    G    T        0      0        2 
  12 chr12_30911064     ZBoe    G    T        0      0        2 
  12 chr12_30911064     ZGre    G    T        0      0        2 
  12 chr12_30911064     ZHar    G    T        0      0        2 
  12 chr12_30911064   Sample    G    T        0      0        2 
  12 chr12_30913478     AAsi    G    C        0      0        2 
  12 chr12_30913478     AKia    G    C        0      0        2 
  12 chr12_30913478     AOna    G    C        0      0        2 
  12 chr12_30913478     ASom    G    C        0      0        2 
  12 chr12_30913478     HCab    G    C        0      0        2 
  12 chr12_30913478     HPrz    G    C        0      0        2 
  12 chr12_30913478     ZBoe    G    C        1      2        2 
  12 chr12_30913478     ZGre    G    C        0      0        2 
  12 chr12_30913478     ZHar    G    C        0      0        2 
  12 chr12_30913478   Sample    G    C        0      0        2 
  12 chr12_30954380     AAsi    A    G        0      0        2 
  12 chr12_30954380     AKia    A    G        0      0        2 
  12 chr12_30954380     AOna    A    G      0.5      1        2 
  12 chr12_30954380     ASom    A    G        0      0        2 
  12 chr12_30954380     HCab    A    G        0      0        2 
  12 chr12_30954380     HPrz    A    G        0      0        2 
  12 chr12_30954380     ZBoe    A    G        0      0        2 
  12 chr12_30954380     ZGre    A    G        0      0        2 
  12 chr12_30954380     ZHar    A    G        0      0        2 
  12 chr12_30954380   Sample    A    G        0      0        2 
  12 chr12_31091714     AAsi    C    T      0.5      1        2 
  12 chr12_31091714     AKia    C    T        0      0        2 
  12 chr12_31091714     AOna    C    T        0      0        2 
  12 chr12_31091714     ASom    C    T        0      0        2 
  12 chr12_31091714     HCab    C    T        0      0        2 
  12 chr12_31091714     HPrz    C    T        0      0        2 
  12 chr12_31091714     ZBoe    C    T        0      0        2 
  12 chr12_31091714     ZGre    C    T        0      0        2 
  12 chr12_31091714     ZHar    C    T        0      0        2 
  12 chr12_31091714   Sample    C    T        0      0        2 
  12 chr12_31111027     AAsi    T    A        0      0        2 
  12 chr12_31111027     AKia    T    A        0      0        2 
  12 chr12_31111027     AOna    T    A        0      0        2 
  12 chr12_31111027     ASom    T    A        0      0        2 
  12 chr12_31111027     HCab    T    A        1      2        2 
  12 chr12_31111027     HPrz    T    A        1      2        2 
  12 chr12_31111027     ZBoe    T    A        0      0        2 
  12 chr12_31111027     ZGre    T    A        0      0        2 
  12 chr12_31111027     ZHar    T    A        0      0        2 
  12 chr12_31111027   Sample    T    A        1      2        2 
  12 chr12_31115724     AAsi    A    G        0      0        2 
  12 chr12_31115724     AKia    A    G        0      0        2 
  12 chr12_31115724     AOna    A    G        0      0        2 
  12 chr12_31115724     ASom    A    G        0      0        2 
  12 chr12_31115724     HCab    A    G        1      2        2 
  12 chr12_31115724     HPrz    A    G        1      2        2 
  12 chr12_31115724     ZBoe    A    G        0      0        2 
  12 chr12_31115724     ZGre    A    G        0      0        2 
  12 chr12_31115724     ZHar    A    G        0      0        2 
  12 chr12_31115724   Sample    A    G        1      2        2 
  12 chr12_31116823     AAsi    A    G        1      2        2 
  12 chr12_31116823     AKia    A    G        0      0        2 
  12 chr12_31116823     AOna    A    G        0      0        2 
  12 chr12_31116823     ASom    A    G        0      0        2 
  12 chr12_31116823     HCab    A    G        0      0        2 
  12 chr12_31116823     HPrz    A    G        0      0        2 
  12 chr12_31116823     ZBoe    A    G        0      0        2 
  12 chr12_31116823     ZGre    A    G        0      0        2 
  12 chr12_31116823     ZHar    A    G        0      0        2 
  12 chr12_31116823   Sample    A    G        0      0        2 
  12 chr12_31117341     AAsi    G    T        0      0        2 
  12 chr12_31117341     AKia    G    T        0      0        2 
  12 chr12_31117341     AOna    G    T        0      0        2 
  12 chr12_31117341     ASom    G    T        0      0        2 
  12 chr12_31117341     HCab    G    T        1      2        2 
  12 chr12_31117341     HPrz    G    T        1      2        2 
  12 chr12_31117341     ZBoe    G    T        0      0        2 
  12 chr12_31117341     ZGre    G    T        0      0        2 
  12 chr12_31117341     ZHar    G    T        0      0        2 
  12 chr12_31117341   Sample    G    T        1      2        2 
  12 chr12_31122492     AAsi    C    G        0      0        2 
  12 chr12_31122492     AKia    C    G        0      0        2 
  12 chr12_31122492     AOna    C    G        0      0        2 
  12 chr12_31122492     ASom    C    G        0      0        2 
  12 chr12_31122492     HCab    C    G        1      2        2 
  12 chr12_31122492     HPrz    C    G        1      2        2 
  12 chr12_31122492     ZBoe    C    G        0      0        2 
  12 chr12_31122492     ZGre    C    G        0      0        2 
  12 chr12_31122492     ZHar    C    G        0      0        2 
  12 chr12_31122492   Sample    C    G        1      2        2 
  12 chr12_31124219     AAsi    A    G        0      0        2 
  12 chr12_31124219     AKia    A    G        1      2        2 
  12 chr12_31124219     AOna    A    G        0      0        2 
  12 chr12_31124219     ASom    A    G        0      0        2 
  12 chr12_31124219     HCab    A    G      0.5      1        2 
  12 chr12_31124219     HPrz    A    G        0      0        2 
  12 chr12_31124219     ZBoe    A    G        0      0        2 
  12 chr12_31124219     ZGre    A    G        0      0        2 
  12 chr12_31124219     ZHar    A    G        1      2        2 
  12 chr12_31124219   Sample    A    G        0      0        2 
  12 chr12_31124517     AAsi    A    G        0      0        2 
  12 chr12_31124517     AKia    A    G        0      0        2 
  12 chr12_31124517     AOna    A    G        0      0        2 
  12 chr12_31124517     ASom    A    G        0      0        2 
  12 chr12_31124517     HCab    A    G        1      2        2 
  12 chr12_31124517     HPrz    A    G        1      2        2 
  12 chr12_31124517     ZBoe    A    G        0      0        2 
  12 chr12_31124517     ZGre    A    G        0      0        2 
  12 chr12_31124517     ZHar    A    G        0      0        2 
  12 chr12_31124517   Sample    A    G        1      2        2 
  12 chr12_31124925     AAsi    C    T        0      0        2 
  12 chr12_31124925     AKia    C    T        0      0        2 
  12 chr12_31124925     AOna    C    T        0      0        2 
  12 chr12_31124925     ASom    C    T        0      0        2 
  12 chr12_31124925     HCab    C    T        1      2        2 
  12 chr12_31124925     HPrz    C    T        1      2        2 
  12 chr12_31124925     ZBoe    C    T        0      0        2 
  12 chr12_31124925     ZGre    C    T        0      0        2 
  12 chr12_31124925     ZHar    C    T        0      0        2 
  12 chr12_31124925   Sample    C    T        1      2        2 
  12 chr12_31126876     AAsi    A    G        0      0        2 
  12 chr12_31126876     AKia    A    G        0      0        2 
  12 chr12_31126876     AOna    A    G        0      0        2 
  12 chr12_31126876     ASom    A    G        0      0        2 
  12 chr12_31126876     HCab    A    G        1      2        2 
  12 chr12_31126876     HPrz    A    G        1      2        2 
  12 chr12_31126876     ZBoe    A    G        0      0        2 
  12 chr12_31126876     ZGre    A    G        0      0        2 
  12 chr12_31126876     ZHar    A    G        0      0        2 
  12 chr12_31126876   Sample    A    G        1      2        2 
  12 chr12_31126945     AAsi    T    C        0      0        2 
  12 chr12_31126945     AKia    T    C        0      0        2 
  12 chr12_31126945     AOna    T    C        0      0        2 
  12 chr12_31126945     ASom    T    C        0      0        2 
  12 chr12_31126945     HCab    T    C        1      2        2 
  12 chr12_31126945     HPrz    T    C        1      2        2 
  12 chr12_31126945     ZBoe    T    C        0      0        2 
  12 chr12_31126945     ZGre    T    C        0      0        2 
  12 chr12_31126945     ZHar    T    C        0      0        2 
  12 chr12_31126945   Sample    T    C        1      2        2 
  12 chr12_31140028     AAsi    G    C        0      0        2 
  12 chr12_31140028     AKia    G    C        0      0        2 
  12 chr12_31140028     AOna    G    C        0      0        2 
  12 chr12_31140028     ASom    G    C        0      0        2 
  12 chr12_31140028     HCab    G    C        0      0        2 
  12 chr12_31140028     HPrz    G    C        0      0        2 
  12 chr12_31140028     ZBoe    G    C        0      0        2 
  12 chr12_31140028     ZGre    G    C      0.5      1        2 
  12 chr12_31140028     ZHar    G    C        0      0        2 
  12 chr12_31140028   Sample    G    C        0      0        2 
  12 chr12_31140431     AAsi    T    C        0      0        2 
  12 chr12_31140431     AKia    T    C        0      0        2 
  12 chr12_31140431     AOna    T    C        0      0        2 
  12 chr12_31140431     ASom    T    C        0      0        2 
  12 chr12_31140431     HCab    T    C        1      2        2 
  12 chr12_31140431     HPrz    T    C        1      2        2 
  12 chr12_31140431     ZBoe    T    C        0      0        2 
  12 chr12_31140431     ZGre    T    C        0      0        2 
  12 chr12_31140431     ZHar    T    C        0      0        2 
  12 chr12_31140431   Sample    T    C        1      2        2 
  12 chr12_31140849     AAsi    G    C        0      0        2 
  12 chr12_31140849     AKia    G    C        0      0        2 
  12 chr12_31140849     AOna    G    C        0      0        2 
  12 chr12_31140849     ASom    G    C        0      0        2 
  12 chr12_31140849     HCab    G    C        1      2        2 
  12 chr12_31140849     HPrz    G    C        1      2        2 
  12 chr12_31140849     ZBoe    G    C        0      0        2 
  12 chr12_31140849     ZGre    G    C        0      0        2 
  12 chr12_31140849     ZHar    G    C        0      0        2 
  12 chr12_31140849   Sample    G    C        1      2        2 
  12 chr12_31141994     AAsi    T    A        0      0        2 
  12 chr12_31141994     AKia    T    A        0      0        2 
  12 chr12_31141994     AOna    T    A        0      0        2 
  12 chr12_31141994     ASom    T    A        0      0        2 
  12 chr12_31141994     HCab    T    A        1      2        2 
  12 chr12_31141994     HPrz    T    A        1      2        2 
  12 chr12_31141994     ZBoe    T    A        0      0        2 
  12 chr12_31141994     ZGre    T    A        0      0        2 
  12 chr12_31141994     ZHar    T    A        0      0        2 
  12 chr12_31141994   Sample    T    A        1      2        2 
  12 chr12_31150378     AAsi    T    C        0      0        2 
  12 chr12_31150378     AKia    T    C        0      0        2 
  12 chr12_31150378     AOna    T    C        0      0        2 
  12 chr12_31150378     ASom    T    C        0      0        2 
  12 chr12_31150378     HCab    T    C        0      0        2 
  12 chr12_31150378     HPrz    T    C        0      0        2 
  12 chr12_31150378     ZBoe    T    C        0      0        2 
  12 chr12_31150378     ZGre    T    C        1      2        2 
  12 chr12_31150378     ZHar    T    C        0      0        2 
  12 chr12_31150378   Sample    T    C        0      0        2 
  12 chr12_31155291     AAsi    A    T        0      0        2 
  12 chr12_31155291     AKia    A    T        0      0        2 
  12 chr12_31155291     AOna    A    T        0      0        2 
  12 chr12_31155291     ASom    A    T        0      0        2 
  12 chr12_31155291     HCab    A    T        1      2        2 
  12 chr12_31155291     HPrz    A    T        1      2        2 
  12 chr12_31155291     ZBoe    A    T        0      0        2 
  12 chr12_31155291     ZGre    A    T        0      0        2 
  12 chr12_31155291     ZHar    A    T        0      0        2 
  12 chr12_31155291   Sample    A    T        1      2        2 
  12 chr12_31166163     AAsi    T    C        0      0        2 
  12 chr12_31166163     AKia    T    C        0      0        2 
  12 chr12_31166163     AOna    T    C        0      0        2 
  12 chr12_31166163     ASom    T    C        0      0        2 
  12 chr12_31166163     HCab    T    C        0      0        2 
  12 chr12_31166163     HPrz    T    C        0      0        2 
  12 chr12_31166163     ZBoe    T    C        1      2        2 
  12 chr12_31166163     ZGre    T    C        0      0        2 
  12 chr12_31166163     ZHar    T    C        0      0        2 
  12 chr12_31166163   Sample    T    C        0      0        2 
  12 chr12_31166754     AAsi    T    C        0      0        2 
  12 chr12_31166754     AKia    T    C        0      0        2 
  12 chr12_31166754     AOna    T    C        0      0        2 
  12 chr12_31166754     ASom    T    C        0      0        2 
  12 chr12_31166754     HCab    T    C        0      0        2 
  12 chr12_31166754     HPrz    T    C        0      0        2 
  12 chr12_31166754     ZBoe    T    C        0      0        2 
  12 chr12_31166754     ZGre    T    C      0.5      1        2 
  12 chr12_31166754     ZHar    T    C        0      0        2 
  12 chr12_31166754   Sample    T    C        0      0        2 
  12 chr12_31172375     AAsi    A    G        0      0        2 
  12 chr12_31172375     AKia    A    G        0      0        2 
  12 chr12_31172375     AOna    A    G      0.5      1        2 
  12 chr12_31172375     ASom    A    G        0      0        2 
  12 chr12_31172375     HCab    A    G        0      0        2 
  12 chr12_31172375     HPrz    A    G        0      0        2 
  12 chr12_31172375     ZBoe    A    G        0      0        2 
  12 chr12_31172375     ZGre    A    G        0      0        2 
  12 chr12_31172375     ZHar    A    G        0      0        2 
  12 chr12_31172375   Sample    A    G        0      0        2 
  12 chr12_31172390     AAsi    A    G        0      0        2 
  12 chr12_31172390     AKia    A    G        0      0        2 
  12 chr12_31172390     AOna    A    G        0      0        2 
  12 chr12_31172390     ASom    A    G        0      0        2 
  12 chr12_31172390     HCab    A    G        0      0        2 
  12 chr12_31172390     HPrz    A    G        0      0        2 
  12 chr12_31172390     ZBoe    A    G        0      0        2 
  12 chr12_31172390     ZGre    A    G      0.5      1        2 
  12 chr12_31172390     ZHar    A    G        0      0        2 
  12 chr12_31172390   Sample    A    G        0      0        2 
  12 chr12_31176587     AAsi    A    G        0      0        2 
  12 chr12_31176587     AKia    A    G        0      0        2 
  12 chr12_31176587     AOna    A    G        0      0        2 
  12 chr12_31176587     ASom    A    G        0      0        2 
  12 chr12_31176587     HCab    A    G        1      2        2 
  12 chr12_31176587     HPrz    A    G        1      2        2 
  12 chr12_31176587     ZBoe    A    G        0      0        2 
  12 chr12_31176587     ZGre    A    G        0      0        2 
  12 chr12_31176587     ZHar    A    G        0      0        2 
  12 chr12_31176587   Sample    A    G        1      2        2 
  12 chr12_31186910     AAsi    A    G        0      0        2 
  12 chr12_31186910     AKia    A    G        0      0        2 
  12 chr12_31186910     AOna    A    G        0      0        2 
  12 chr12_31186910     ASom    A    G        0      0        2 
  12 chr12_31186910     HCab    A    G        1      2        2 
  12 chr12_31186910     HPrz    A    G        1      2        2 
  12 chr12_31186910     ZBoe    A    G        0      0        2 
  12 chr12_31186910     ZGre    A    G        0      0        2 
  12 chr12_31186910     ZHar    A    G        0      0        2 
  12 chr12_31186910   Sample    A    G        1      2        2 
  12 chr12_31188403     AAsi    A    C        0      0        2 
  12 chr12_31188403     AKia    A    C        0      0        2 
  12 chr12_31188403     AOna    A    C        0      0        2 
  12 chr12_31188403     ASom    A    C        0      0        2 
  12 chr12_31188403     HCab    A    C        1      2        2 
  12 chr12_31188403     HPrz    A    C        1      2        2 
  12 chr12_31188403     ZBoe    A    C        0      0        2 
  12 chr12_31188403     ZGre    A    C        0      0        2 
  12 chr12_31188403     ZHar    A    C        0      0        2 
  12 chr12_31188403   Sample    A    C        1      2        2 
  12 chr12_31192827     AAsi    A    G        0      0        2 
  12 chr12_31192827     AKia    A    G        0      0        2 
  12 chr12_31192827     AOna    A    G        0      0        2 
  12 chr12_31192827     ASom    A    G        0      0        2 
  12 chr12_31192827     HCab    A    G        0      0        2 
  12 chr12_31192827     HPrz    A    G        0      0        2 
  12 chr12_31192827     ZBoe    A    G        0      0        2 
  12 chr12_31192827     ZGre    A    G      0.5      1        2 
  12 chr12_31192827     ZHar    A    G        0      0        2 
  12 chr12_31192827   Sample    A    G        0      0        2 
  12 chr12_31193919     AAsi    T    C        0      0        2 
  12 chr12_31193919     AKia    T    C        0      0        2 
  12 chr12_31193919     AOna    T    C        0      0        2 
  12 chr12_31193919     ASom    T    C        1      2        2 
  12 chr12_31193919     HCab    T    C        0      0        2 
  12 chr12_31193919     HPrz    T    C        0      0        2 
  12 chr12_31193919     ZBoe    T    C        0      0        2 
  12 chr12_31193919     ZGre    T    C        0      0        2 
  12 chr12_31193919     ZHar    T    C        0      0        2 
  12 chr12_31193919   Sample    T    C        0      0        2 
  12 chr12_31198193     AAsi    T    G        0      0        2 
  12 chr12_31198193     AKia    T    G        0      0        2 
  12 chr12_31198193     AOna    T    G      0.5      1        2 
  12 chr12_31198193     ASom    T    G        0      0        2 
  12 chr12_31198193     HCab    T    G        0      0        2 
  12 chr12_31198193     HPrz    T    G        0      0        2 
  12 chr12_31198193     ZBoe    T    G        0      0        2 
  12 chr12_31198193     ZGre    T    G        0      0        2 
  12 chr12_31198193     ZHar    T    G        0      0        2 
  12 chr12_31198193   Sample    T    G        0      0        2 
  12 chr12_31198194     AAsi    T    C        0      0        2 
  12 chr12_31198194     AKia    T    C        0      0        2 
  12 chr12_31198194     AOna    T    C      0.5      1        2 
  12 chr12_31198194     ASom    T    C        0      0        2 
  12 chr12_31198194     HCab    T    C        0      0        2 
  12 chr12_31198194     HPrz    T    C        0      0        2 
  12 chr12_31198194     ZBoe    T    C        0      0        2 
  12 chr12_31198194     ZGre    T    C        0      0        2 
  12 chr12_31198194     ZHar    T    C        0      0        2 
  12 chr12_31198194   Sample    T    C        0      0        2 
  12 chr12_31199945     AAsi    G    C        0      0        2 
  12 chr12_31199945     AKia    G    C        0      0        2 
  12 chr12_31199945     AOna    G    C        0      0        2 
  12 chr12_31199945     ASom    G    C        0      0        2 
  12 chr12_31199945     HCab    G    C        0      0        2 
  12 chr12_31199945     HPrz    G    C        0      0        2 
  12 chr12_31199945     ZBoe    G    C        0      0        2 
  12 chr12_31199945     ZGre    G    C        0      0        2 
  12 chr12_31199945     ZHar    G    C        1      2        2 
  12 chr12_31199945   Sample    G    C        0      0        2 
  12 chr12_31200869     AAsi    C    G        0      0        2 
  12 chr12_31200869     AKia    C    G        0      0        2 
  12 chr12_31200869     AOna    C    G        0      0        2 
  12 chr12_31200869     ASom    C    G        0      0        2 
  12 chr12_31200869     HCab    C    G        1      2        2 
  12 chr12_31200869     HPrz    C    G        1      2        2 
  12 chr12_31200869     ZBoe    C    G        0      0        2 
  12 chr12_31200869     ZGre    C    G        0      0        2 
  12 chr12_31200869     ZHar    C    G        0      0        2 
  12 chr12_31200869   Sample    C    G        1      2        2 
  12 chr12_31201008     AAsi    A    G        0      0        2 
  12 chr12_31201008     AKia    A    G        0      0        2 
  12 chr12_31201008     AOna    A    G        0      0        2 
  12 chr12_31201008     ASom    A    G        0      0        2 
  12 chr12_31201008     HCab    A    G      0.5      1        2 
  12 chr12_31201008     HPrz    A    G        0      0        2 
  12 chr12_31201008     ZBoe    A    G        0      0        2 
  12 chr12_31201008     ZGre    A    G        0      0        2 
  12 chr12_31201008     ZHar    A    G        0      0        2 
  12 chr12_31201008   Sample    A    G        0      0        2 
  12 chr12_31204035     AAsi    C    T        0      0        2 
  12 chr12_31204035     AKia    C    T        0      0        2 
  12 chr12_31204035     AOna    C    T        0      0        2 
  12 chr12_31204035     ASom    C    T        0      0        2 
  12 chr12_31204035     HCab    C    T        1      2        2 
  12 chr12_31204035     HPrz    C    T        1      2        2 
  12 chr12_31204035     ZBoe    C    T        0      0        2 
  12 chr12_31204035     ZGre    C    T        0      0        2 
  12 chr12_31204035     ZHar    C    T        0      0        2 
  12 chr12_31204035   Sample    C    T        1      2        2 
  12 chr12_31209181     AAsi    C    T        0      0        2 
  12 chr12_31209181     AKia    C    T        0      0        2 
  12 chr12_31209181     AOna    C    T        0      0        2 
  12 chr12_31209181     ASom    C    T        0      0        2 
  12 chr12_31209181     HCab    C    T        1      2        2 
  12 chr12_31209181     HPrz    C    T        1      2        2 
  12 chr12_31209181     ZBoe    C    T        0      0        2 
  12 chr12_31209181     ZGre    C    T        0      0        2 
  12 chr12_31209181     ZHar    C    T        0      0        2 
  12 chr12_31209181   Sample    C    T        1      2        2 
  12 chr12_31214698     AAsi    T    C        0      0        2 
  12 chr12_31214698     AKia    T    C        1      2        2 
  12 chr12_31214698     AOna    T    C        1      2        2 
  12 chr12_31214698     ASom    T    C        0      0        2 
  12 chr12_31214698     HCab    T    C        0      0        2 
  12 chr12_31214698     HPrz    T    C        0      0        2 
  12 chr12_31214698     ZBoe    T    C        0      0        2 
  12 chr12_31214698     ZGre    T    C        0      0        2 
  12 chr12_31214698     ZHar    T    C        0      0        2 
  12 chr12_31214698   Sample    T    C        0      0        2 
  12 chr12_31223157     AAsi    G    A        0      0        2 
  12 chr12_31223157     AKia    G    A        0      0        2 
  12 chr12_31223157     AOna    G    A        0      0        2 
  12 chr12_31223157     ASom    G    A        0      0        2 
  12 chr12_31223157     HCab    G    A        1      2        2 
  12 chr12_31223157     HPrz    G    A        1      2        2 
  12 chr12_31223157     ZBoe    G    A        0      0        2 
  12 chr12_31223157     ZGre    G    A        0      0        2 
  12 chr12_31223157     ZHar    G    A        0      0        2 
  12 chr12_31223157   Sample    G    A        1      2        2 
  12 chr12_31224004     AAsi    C    T        0      0        2 
  12 chr12_31224004     AKia    C    T        0      0        2 
  12 chr12_31224004     AOna    C    T        0      0        2 
  12 chr12_31224004     ASom    C    T        0      0        2 
  12 chr12_31224004     HCab    C    T        1      2        2 
  12 chr12_31224004     HPrz    C    T        1      2        2 
  12 chr12_31224004     ZBoe    C    T        0      0        2 
  12 chr12_31224004     ZGre    C    T        0      0        2 
  12 chr12_31224004     ZHar    C    T        0      0        2 
  12 chr12_31224004   Sample    C    T        1      2        2 
  12 chr12_31225255     AAsi    A    G      0.5      1        2 
  12 chr12_31225255     AKia    A    G        0      0        2 
  12 chr12_31225255     AOna    A    G        0      0        2 
  12 chr12_31225255     ASom    A    G        0      0        2 
  12 chr12_31225255     HCab    A    G        0      0        2 
  12 chr12_31225255     HPrz    A    G        0      0        2 
  12 chr12_31225255     ZBoe    A    G        0      0        2 
  12 chr12_31225255     ZGre    A    G        0      0        2 
  12 chr12_31225255     ZHar    A    G        0      0        2 
  12 chr12_31225255   Sample    A    G        0      0        2 
  12 chr12_31235507     AAsi    A    G        0      0        2 
  12 chr12_31235507     AKia    A    G      0.5      1        2 
  12 chr12_31235507     AOna    A    G        0      0        2 
  12 chr12_31235507     ASom    A    G        0      0        2 
  12 chr12_31235507     HCab    A    G        0      0        2 
  12 chr12_31235507     HPrz    A    G        0      0        2 
  12 chr12_31235507     ZBoe    A    G        0      0        2 
  12 chr12_31235507     ZGre    A    G        0      0        2 
  12 chr12_31235507     ZHar    A    G        0      0        2 
  12 chr12_31235507   Sample    A    G        0      0        2 
  12 chr12_31240383     AAsi    C    T        0      0        2 
  12 chr12_31240383     AKia    C    T        0      0        2 
  12 chr12_31240383     AOna    C    T        0      0        2 
  12 chr12_31240383     ASom    C    T        0      0        2 
  12 chr12_31240383     HCab    C    T        0      0        2 
  12 chr12_31240383     HPrz    C    T        0      0        2 
  12 chr12_31240383     ZBoe    C    T      0.5      1        2 
  12 chr12_31240383     ZGre    C    T        0      0        2 
  12 chr12_31240383     ZHar    C    T        0      0        2 
  12 chr12_31240383   Sample    C    T        0      0        2 
  12 chr12_31241323     AAsi    T    C        0      0        2 
  12 chr12_31241323     AKia    T    C      0.5      1        2 
  12 chr12_31241323     AOna    T    C        0      0        2 
  12 chr12_31241323     ASom    T    C        0      0        2 
  12 chr12_31241323     HCab    T    C        0      0        2 
  12 chr12_31241323     HPrz    T    C        0      0        2 
  12 chr12_31241323     ZBoe    T    C        0      0        2 
  12 chr12_31241323     ZGre    T    C        0      0        2 
  12 chr12_31241323     ZHar    T    C        0      0        2 
  12 chr12_31241323   Sample    T    C        0      0        2 
  12 chr12_31241355     AAsi    A    G        0      0        2 
  12 chr12_31241355     AKia    A    G        0      0        2 
  12 chr12_31241355     AOna    A    G        0      0        2 
  12 chr12_31241355     ASom    A    G        0      0        2 
  12 chr12_31241355     HCab    A    G        1      2        2 
  12 chr12_31241355     HPrz    A    G        1      2        2 
  12 chr12_31241355     ZBoe    A    G        0      0        2 
  12 chr12_31241355     ZGre    A    G        0      0        2 
  12 chr12_31241355     ZHar    A    G        0      0        2 
  12 chr12_31241355   Sample    A    G        1      2        2 
  12 chr12_31244855     AAsi    G    A        0      0        2 
  12 chr12_31244855     AKia    G    A        0      0        2 
  12 chr12_31244855     AOna    G    A        0      0        2 
  12 chr12_31244855     ASom    G    A        0      0        2 
  12 chr12_31244855     HCab    G    A        1      2        2 
  12 chr12_31244855     HPrz    G    A        0      0        2 
  12 chr12_31244855     ZBoe    G    A        0      0        2 
  12 chr12_31244855     ZGre    G    A        0      0        2 
  12 chr12_31244855     ZHar    G    A        0      0        2 
  12 chr12_31244855   Sample    G    A        1      2        2 
  12 chr12_31246813     AAsi    G    C        0      0        2 
  12 chr12_31246813     AKia    G    C        0      0        2 
  12 chr12_31246813     AOna    G    C        0      0        2 
  12 chr12_31246813     ASom    G    C        0      0        2 
  12 chr12_31246813     HCab    G    C        0      0        2 
  12 chr12_31246813     HPrz    G    C        0      0        2 
  12 chr12_31246813     ZBoe    G    C        0      0        2 
  12 chr12_31246813     ZGre    G    C        1      2        2 
  12 chr12_31246813     ZHar    G    C        0      0        2 
  12 chr12_31246813   Sample    G    C        0      0        2 
  12 chr12_31251744     AAsi    T    C        0      0        2 
  12 chr12_31251744     AKia    T    C        0      0        2 
  12 chr12_31251744     AOna    T    C        0      0        2 
  12 chr12_31251744     ASom    T    C        0      0        2 
  12 chr12_31251744     HCab    T    C      0.5      1        2 
  12 chr12_31251744     HPrz    T    C        0      0        2 
  12 chr12_31251744     ZBoe    T    C        0      0        2 
  12 chr12_31251744     ZGre    T    C        0      0        2 
  12 chr12_31251744     ZHar    T    C        0      0        2 
  12 chr12_31251744   Sample    T    C        0      0        2 
  12 chr12_31255166     AAsi    G    C        0      0        2 
  12 chr12_31255166     AKia    G    C        0      0        2 
  12 chr12_31255166     AOna    G    C      0.5      1        2 
  12 chr12_31255166     ASom    G    C        0      0        2 
  12 chr12_31255166     HCab    G    C        0      0        2 
  12 chr12_31255166     HPrz    G    C        0      0        2 
  12 chr12_31255166     ZBoe    G    C        0      0        2 
  12 chr12_31255166     ZGre    G    C        0      0        2 
  12 chr12_31255166     ZHar    G    C        0      0        2 
  12 chr12_31255166   Sample    G    C        0      0        2 
  12 chr12_31258571     AAsi    C    G        0      0        2 
  12 chr12_31258571     AKia    C    G        0      0        2 
  12 chr12_31258571     AOna    C    G        0      0        2 
  12 chr12_31258571     ASom    C    G        0      0        2 
  12 chr12_31258571     HCab    C    G        1      2        2 
  12 chr12_31258571     HPrz    C    G        1      2        2 
  12 chr12_31258571     ZBoe    C    G        0      0        2 
  12 chr12_31258571     ZGre    C    G        0      0        2 
  12 chr12_31258571     ZHar    C    G        0      0        2 
  12 chr12_31258571   Sample    C    G        1      2        2 
  12 chr12_31266384     AAsi    C    G      0.5      1        2 
  12 chr12_31266384     AKia    C    G        0      0        2 
  12 chr12_31266384     AOna    C    G        0      0        2 
  12 chr12_31266384     ASom    C    G      0.5      1        2 
  12 chr12_31266384     HCab    C    G        0      0        2 
  12 chr12_31266384     HPrz    C    G        0      0        2 
  12 chr12_31266384     ZBoe    C    G        0      0        2 
  12 chr12_31266384     ZGre    C    G        0      0        2 
  12 chr12_31266384     ZHar    C    G        0      0        2 
  12 chr12_31266384   Sample    C    G        0      0        2 
  12 chr12_31269258     AAsi    T    C        0      0        2 
  12 chr12_31269258     AKia    T    C        0      0        2 
  12 chr12_31269258     AOna    T    C        0      0        2 
  12 chr12_31269258     ASom    T    C        0      0        2 
  12 chr12_31269258     HCab    T    C      0.5      1        2 
  12 chr12_31269258     HPrz    T    C        0      0        2 
  12 chr12_31269258     ZBoe    T    C        0      0        2 
  12 chr12_31269258     ZGre    T    C        0      0        2 
  12 chr12_31269258     ZHar    T    C        0      0        2 
  12 chr12_31269258   Sample    T    C        0      0        2 
  12 chr12_31272114     AAsi    T    C        0      0        2 
  12 chr12_31272114     AKia    T    C        0      0        2 
  12 chr12_31272114     AOna    T    C        0      0        2 
  12 chr12_31272114     ASom    T    C        0      0        2 
  12 chr12_31272114     HCab    T    C      0.5      1        2 
  12 chr12_31272114     HPrz    T    C        0      0        2 
  12 chr12_31272114     ZBoe    T    C        0      0        2 
  12 chr12_31272114     ZGre    T    C        0      0        2 
  12 chr12_31272114     ZHar    T    C        0      0        2 
  12 chr12_31272114   Sample    T    C        0      0        2 
  12 chr12_31281266     AAsi    T    C        0      0        2 
  12 chr12_31281266     AKia    T    C        0      0        2 
  12 chr12_31281266     AOna    T    C        0      0        2 
  12 chr12_31281266     ASom    T    C        0      0        2 
  12 chr12_31281266     HCab    T    C        0      0        2 
  12 chr12_31281266     HPrz    T    C        1      2        2 
  12 chr12_31281266     ZBoe    T    C        0      0        2 
  12 chr12_31281266     ZGre    T    C        0      0        2 
  12 chr12_31281266     ZHar    T    C        0      0        2 
  12 chr12_31281266   Sample    T    C        0      0        2 
  12 chr12_31282370     AAsi    A    G        0      0        2 
  12 chr12_31282370     AKia    A    G        0      0        2 
  12 chr12_31282370     AOna    A    G        0      0        2 
  12 chr12_31282370     ASom    A    G        0      0        2 
  12 chr12_31282370     HCab    A    G        1      2        2 
  12 chr12_31282370     HPrz    A    G        1      2        2 
  12 chr12_31282370     ZBoe    A    G        0      0        2 
  12 chr12_31282370     ZGre    A    G        0      0        2 
  12 chr12_31282370     ZHar    A    G        0      0        2 
  12 chr12_31282370   Sample    A    G        1      2        2 
  12 chr12_31282396     AAsi    T    C        0      0        2 
  12 chr12_31282396     AKia    T    C        0      0        2 
  12 chr12_31282396     AOna    T    C      0.5      1        2 
  12 chr12_31282396     ASom    T    C        0      0        2 
  12 chr12_31282396     HCab    T    C        0      0        2 
  12 chr12_31282396     HPrz    T    C        0      0        2 
  12 chr12_31282396     ZBoe    T    C        0      0        2 
  12 chr12_31282396     ZGre    T    C        0      0        2 
  12 chr12_31282396     ZHar    T    C        0      0        2 
  12 chr12_31282396   Sample    T    C        0      0        2 
  12 chr12_31284982     AAsi    C    T        0      0        2 
  12 chr12_31284982     AKia    C    T        0      0        2 
  12 chr12_31284982     AOna    C    T        0      0        2 
  12 chr12_31284982     ASom    C    T        0      0        2 
  12 chr12_31284982     HCab    C    T        1      2        2 
  12 chr12_31284982     HPrz    C    T        1      2        2 
  12 chr12_31284982     ZBoe    C    T        0      0        2 
  12 chr12_31284982     ZGre    C    T        0      0        2 
  12 chr12_31284982     ZHar    C    T        0      0        2 
  12 chr12_31284982   Sample    C    T        1      2        2 
  12 chr12_31285849     AAsi    C    T        0      0        2 
  12 chr12_31285849     AKia    C    T        0      0        2 
  12 chr12_31285849     AOna    C    T        0      0        2 
  12 chr12_31285849     ASom    C    T        0      0        2 
  12 chr12_31285849     HCab    C    T        1      2        2 
  12 chr12_31285849     HPrz    C    T        1      2        2 
  12 chr12_31285849     ZBoe    C    T        0      0        2 
  12 chr12_31285849     ZGre    C    T        0      0        2 
  12 chr12_31285849     ZHar    C    T        0      0        2 
  12 chr12_31285849   Sample    C    T        1      2        2 
  12 chr12_31286208     AAsi    T    C        0      0        2 
  12 chr12_31286208     AKia    T    C        0      0        2 
  12 chr12_31286208     AOna    T    C        0      0        2 
  12 chr12_31286208     ASom    T    C        0      0        2 
  12 chr12_31286208     HCab    T    C        0      0        2 
  12 chr12_31286208     HPrz    T    C        0      0        2 
  12 chr12_31286208     ZBoe    T    C        0      0        2 
  12 chr12_31286208     ZGre    T    C      0.5      1        2 
  12 chr12_31286208     ZHar    T    C        0      0        2 
  12 chr12_31286208   Sample    T    C        0      0        2 
  12 chr12_31288874     AAsi    T    C      0.5      1        2 
  12 chr12_31288874     AKia    T    C        0      0        2 
  12 chr12_31288874     AOna    T    C        0      0        2 
  12 chr12_31288874     ASom    T    C        0      0        2 
  12 chr12_31288874     HCab    T    C        0      0        2 
  12 chr12_31288874     HPrz    T    C        0      0        2 
  12 chr12_31288874     ZBoe    T    C        0      0        2 
  12 chr12_31288874     ZGre    T    C        0      0        2 
  12 chr12_31288874     ZHar    T    C        0      0        2 
  12 chr12_31288874   Sample    T    C        0      0        2 
  12 chr12_31291250     AAsi    A    T        0      0        2 
  12 chr12_31291250     AKia    A    T        0      0        2 
  12 chr12_31291250     AOna    A    T        0      0        2 
  12 chr12_31291250     ASom    A    T      0.5      1        2 
  12 chr12_31291250     HCab    A    T        0      0        2 
  12 chr12_31291250     HPrz    A    T        0      0        2 
  12 chr12_31291250     ZBoe    A    T        0      0        2 
  12 chr12_31291250     ZGre    A    T        0      0        2 
  12 chr12_31291250     ZHar    A    T        0      0        2 
  12 chr12_31291250   Sample    A    T        0      0        2 
  12 chr12_31295329     AAsi    C    T        0      0        2 
  12 chr12_31295329     AKia    C    T        0      0        2 
  12 chr12_31295329     AOna    C    T        0      0        2 
  12 chr12_31295329     ASom    C    T        0      0        2 
  12 chr12_31295329     HCab    C    T      0.5      1        2 
  12 chr12_31295329     HPrz    C    T        0      0        2 
  12 chr12_31295329     ZBoe    C    T        0      0        2 
  12 chr12_31295329     ZGre    C    T        0      0        2 
  12 chr12_31295329     ZHar    C    T        0      0        2 
  12 chr12_31295329   Sample    C    T        0      0        2 
  12 chr12_31297219     AAsi    A    G        0      0        2 
  12 chr12_31297219     AKia    A    G        0      0        2 
  12 chr12_31297219     AOna    A    G        0      0        2 
  12 chr12_31297219     ASom    A    G        0      0        2 
  12 chr12_31297219     HCab    A    G        1      2        2 
  12 chr12_31297219     HPrz    A    G        1      2        2 
  12 chr12_31297219     ZBoe    A    G        0      0        2 
  12 chr12_31297219     ZGre    A    G        0      0        2 
  12 chr12_31297219     ZHar    A    G        0      0        2 
  12 chr12_31297219   Sample    A    G        1      2        2 
  12 chr12_31298077     AAsi    T    C      0.5      1        2 
  12 chr12_31298077     AKia    T    C        0      0        2 
  12 chr12_31298077     AOna    T    C        0      0        2 
  12 chr12_31298077     ASom    T    C        0      0        2 
  12 chr12_31298077     HCab    T    C        0      0        2 
  12 chr12_31298077     HPrz    T    C        0      0        2 
  12 chr12_31298077     ZBoe    T    C        0      0        2 
  12 chr12_31298077     ZGre    T    C        0      0        2 
  12 chr12_31298077     ZHar    T    C        0      0        2 
  12 chr12_31298077   Sample    T    C        0      0        2 
  12 chr12_31298607     AAsi    C    G        0      0        2 
  12 chr12_31298607     AKia    C    G        0      0        2 
  12 chr12_31298607     AOna    C    G        0      0        2 
  12 chr12_31298607     ASom    C    G        0      0        2 
  12 chr12_31298607     HCab    C    G        1      2        2 
  12 chr12_31298607     HPrz    C    G        1      2        2 
  12 chr12_31298607     ZBoe    C    G        0      0        2 
  12 chr12_31298607     ZGre    C    G        0      0        2 
  12 chr12_31298607     ZHar    C    G        0      0        2 
  12 chr12_31298607   Sample    C    G        1      2        2 
  12 chr12_31300085     AAsi    A    G        0      0        2 
  12 chr12_31300085     AKia    A    G        0      0        2 
  12 chr12_31300085     AOna    A    G        0      0        2 
  12 chr12_31300085     ASom    A    G        0      0        2 
  12 chr12_31300085     HCab    A    G        1      2        2 
  12 chr12_31300085     HPrz    A    G        1      2        2 
  12 chr12_31300085     ZBoe    A    G        0      0        2 
  12 chr12_31300085     ZGre    A    G        0      0        2 
  12 chr12_31300085     ZHar    A    G        0      0        2 
  12 chr12_31300085   Sample    A    G        1      2        2 
  12 chr12_31300809     AAsi    T    C        0      0        2 
  12 chr12_31300809     AKia    T    C        0      0        2 
  12 chr12_31300809     AOna    T    C        0      0        2 
  12 chr12_31300809     ASom    T    C        0      0        2 
  12 chr12_31300809     HCab    T    C        0      0        2 
  12 chr12_31300809     HPrz    T    C        0      0        2 
  12 chr12_31300809     ZBoe    T    C      0.5      1        2 
  12 chr12_31300809     ZGre    T    C        0      0        2 
  12 chr12_31300809     ZHar    T    C        0      0        2 
  12 chr12_31300809   Sample    T    C        0      0        2 
  12 chr12_31302024     AAsi    T    G        0      0        2 
  12 chr12_31302024     AKia    T    G        0      0        2 
  12 chr12_31302024     AOna    T    G        0      0        2 
  12 chr12_31302024     ASom    T    G        0      0        2 
  12 chr12_31302024     HCab    T    G        0      0        2 
  12 chr12_31302024     HPrz    T    G        0      0        2 
  12 chr12_31302024     ZBoe    T    G        0      0        2 
  12 chr12_31302024     ZGre    T    G      0.5      1        2 
  12 chr12_31302024     ZHar    T    G        0      0        2 
  12 chr12_31302024   Sample    T    G        0      0        2 
  12 chr12_31307483     AAsi    T    C        0      0        2 
  12 chr12_31307483     AKia    T    C        0      0        2 
  12 chr12_31307483     AOna    T    C        0      0        2 
  12 chr12_31307483     ASom    T    C        0      0        2 
  12 chr12_31307483     HCab    T    C        0      0        2 
  12 chr12_31307483     HPrz    T    C        0      0        2 
  12 chr12_31307483     ZBoe    T    C        0      0        2 
  12 chr12_31307483     ZGre    T    C        0      0        2 
  12 chr12_31307483     ZHar    T    C      0.5      1        2 
  12 chr12_31307483   Sample    T    C        0      0        2 
  12 chr12_31307906     AAsi    A    G        0      0        2 
  12 chr12_31307906     AKia    A    G        0      0        2 
  12 chr12_31307906     AOna    A    G        0      0        2 
  12 chr12_31307906     ASom    A    G        0      0        2 
  12 chr12_31307906     HCab    A    G        1      2        2 
  12 chr12_31307906     HPrz    A    G        1      2        2 
  12 chr12_31307906     ZBoe    A    G        0      0        2 
  12 chr12_31307906     ZGre    A    G        0      0        2 
  12 chr12_31307906     ZHar    A    G        0      0        2 
  12 chr12_31307906   Sample    A    G        1      2        2 
  12 chr12_31324117     AAsi    T    A      0.5      1        2 
  12 chr12_31324117     AKia    T    A        0      0        2 
  12 chr12_31324117     AOna    T    A        0      0        2 
  12 chr12_31324117     ASom    T    A        0      0        2 
  12 chr12_31324117     HCab    T    A        0      0        2 
  12 chr12_31324117     HPrz    T    A        0      0        2 
  12 chr12_31324117     ZBoe    T    A        0      0        2 
  12 chr12_31324117     ZGre    T    A        0      0        2 
  12 chr12_31324117     ZHar    T    A        0      0        2 
  12 chr12_31324117   Sample    T    A        0      0        2 
  12 chr12_31324898     AAsi    T    C        0      0        2 
  12 chr12_31324898     AKia    T    C        0      0        2 
  12 chr12_31324898     AOna    T    C        0      0        2 
  12 chr12_31324898     ASom    T    C        0      0        2 
  12 chr12_31324898     HCab    T    C        0      0        2 
  12 chr12_31324898     HPrz    T    C        0      0        2 
  12 chr12_31324898     ZBoe    T    C        0      0        2 
  12 chr12_31324898     ZGre    T    C        0      0        2 
  12 chr12_31324898     ZHar    T    C        1      2        2 
  12 chr12_31324898   Sample    T    C        0      0        2 
  12 chr12_31325997     AAsi    C    T        0      0        2 
  12 chr12_31325997     AKia    C    T        0      0        2 
  12 chr12_31325997     AOna    C    T        0      0        2 
  12 chr12_31325997     ASom    C    T        0      0        2 
  12 chr12_31325997     HCab    C    T        0      0        2 
  12 chr12_31325997     HPrz    C    T        0      0        2 
  12 chr12_31325997     ZBoe    C    T      0.5      1        2 
  12 chr12_31325997     ZGre    C    T        0      0        2 
  12 chr12_31325997     ZHar    C    T        0      0        2 
  12 chr12_31325997   Sample    C    T        0      0        2 
  12 chr12_31328932     AAsi    C    G        0      0        2 
  12 chr12_31328932     AKia    C    G        0      0        2 
  12 chr12_31328932     AOna    C    G        0      0        2 
  12 chr12_31328932     ASom    C    G        0      0        2 
  12 chr12_31328932     HCab    C    G        1      2        2 
  12 chr12_31328932     HPrz    C    G        1      2        2 
  12 chr12_31328932     ZBoe    C    G        0      0        2 
  12 chr12_31328932     ZGre    C    G        0      0        2 
  12 chr12_31328932     ZHar    C    G        0      0        2 
  12 chr12_31328932   Sample    C    G        1      2        2 
  12 chr12_31337970     AAsi    T    G        0      0        2 
  12 chr12_31337970     AKia    T    G        0      0        2 
  12 chr12_31337970     AOna    T    G        0      0        2 
  12 chr12_31337970     ASom    T    G        0      0        2 
  12 chr12_31337970     HCab    T    G        0      0        2 
  12 chr12_31337970     HPrz    T    G        0      0        2 
  12 chr12_31337970     ZBoe    T    G      0.5      1        2 
  12 chr12_31337970     ZGre    T    G        0      0        2 
  12 chr12_31337970     ZHar    T    G        0      0        2 
  12 chr12_31337970   Sample    T    G        0      0        2 
  12 chr12_31338723     AAsi    C    T        0      0        2 
  12 chr12_31338723     AKia    C    T        0      0        2 
  12 chr12_31338723     AOna    C    T        0      0        2 
  12 chr12_31338723     ASom    C    T        0      0        2 
  12 chr12_31338723     HCab    C    T        1      2        2 
  12 chr12_31338723     HPrz    C    T        1      2        2 
  12 chr12_31338723     ZBoe    C    T        0      0        2 
  12 chr12_31338723     ZGre    C    T        0      0        2 
  12 chr12_31338723     ZHar    C    T        0      0        2 
  12 chr12_31338723   Sample    C    T        1      2        2 
  12 chr12_31342827     AAsi    G    A        1      2        2 
  12 chr12_31342827     AKia    G    A        0      0        2 
  12 chr12_31342827     AOna    G    A        0      0        2 
  12 chr12_31342827     ASom    G    A      0.5      1        2 
  12 chr12_31342827     HCab    G    A        0      0        2 
  12 chr12_31342827     HPrz    G    A        0      0        2 
  12 chr12_31342827     ZBoe    G    A        0      0        2 
  12 chr12_31342827     ZGre    G    A        0      0        2 
  12 chr12_31342827     ZHar    G    A        0      0        2 
  12 chr12_31342827   Sample    G    A        0      0        2 
  12 chr12_31342871     AAsi    A    G        0      0        2 
  12 chr12_31342871     AKia    A    G        0      0        2 
  12 chr12_31342871     AOna    A    G        0      0        2 
  12 chr12_31342871     ASom    A    G        0      0        2 
  12 chr12_31342871     HCab    A    G        0      0        2 
  12 chr12_31342871     HPrz    A    G        0      0        2 
  12 chr12_31342871     ZBoe    A    G        0      0        2 
  12 chr12_31342871     ZGre    A    G        1      2        2 
  12 chr12_31342871     ZHar    A    G        0      0        2 
  12 chr12_31342871   Sample    A    G        0      0        2 
  12 chr12_31343759     AAsi    T    C        0      0        2 
  12 chr12_31343759     AKia    T    C        0      0        2 
  12 chr12_31343759     AOna    T    C        0      0        2 
  12 chr12_31343759     ASom    T    C        0      0        2 
  12 chr12_31343759     HCab    T    C        1      2        2 
  12 chr12_31343759     HPrz    T    C        1      2        2 
  12 chr12_31343759     ZBoe    T    C        0      0        2 
  12 chr12_31343759     ZGre    T    C        0      0        2 
  12 chr12_31343759     ZHar    T    C        0      0        2 
  12 chr12_31343759   Sample    T    C        1      2        2 
  12 chr12_31346994     AAsi    A    G        0      0        2 
  12 chr12_31346994     AKia    A    G        0      0        2 
  12 chr12_31346994     AOna    A    G      0.5      1        2 
  12 chr12_31346994     ASom    A    G        0      0        2 
  12 chr12_31346994     HCab    A    G        0      0        2 
  12 chr12_31346994     HPrz    A    G        0      0        2 
  12 chr12_31346994     ZBoe    A    G        0      0        2 
  12 chr12_31346994     ZGre    A    G        1      2        2 
  12 chr12_31346994     ZHar    A    G        0      0        2 
  12 chr12_31346994   Sample    A    G        0      0        2 
  12 chr12_31350321     AAsi    A    G        0      0        2 
  12 chr12_31350321     AKia    A    G        1      2        2 
  12 chr12_31350321     AOna    A    G        1      2        2 
  12 chr12_31350321     ASom    A    G        0      0        2 
  12 chr12_31350321     HCab    A    G        0      0        2 
  12 chr12_31350321     HPrz    A    G        0      0        2 
  12 chr12_31350321     ZBoe    A    G        0      0        2 
  12 chr12_31350321     ZGre    A    G        0      0        2 
  12 chr12_31350321     ZHar    A    G        0      0        2 
  12 chr12_31350321   Sample    A    G        0      0        2 
  12 chr12_31354246     AAsi    T    G        0      0        2 
  12 chr12_31354246     AKia    T    G        0      0        2 
  12 chr12_31354246     AOna    T    G        0      0        2 
  12 chr12_31354246     ASom    T    G        0      0        2 
  12 chr12_31354246     HCab    T    G        1      2        2 
  12 chr12_31354246     HPrz    T    G        1      2        2 
  12 chr12_31354246     ZBoe    T    G        0      0        2 
  12 chr12_31354246     ZGre    T    G        0      0        2 
  12 chr12_31354246     ZHar    T    G        0      0        2 
  12 chr12_31354246   Sample    T    G        1      2        2 
  12 chr12_31356449     AAsi    A    G        0      0        2 
  12 chr12_31356449     AKia    A    G        0      0        2 
  12 chr12_31356449     AOna    A    G        0      0        2 
  12 chr12_31356449     ASom    A    G      0.5      1        2 
  12 chr12_31356449     HCab    A    G        0      0        2 
  12 chr12_31356449     HPrz    A    G        0      0        2 
  12 chr12_31356449     ZBoe    A    G        0      0        2 
  12 chr12_31356449     ZGre    A    G        0      0        2 
  12 chr12_31356449     ZHar    A    G        0      0        2 
  12 chr12_31356449   Sample    A    G        0      0        2 
  12 chr12_31360161     AAsi    T    C        0      0        2 
  12 chr12_31360161     AKia    T    C        0      0        2 
  12 chr12_31360161     AOna    T    C        0      0        2 
  12 chr12_31360161     ASom    T    C        0      0        2 
  12 chr12_31360161     HCab    T    C        0      0        2 
  12 chr12_31360161     HPrz    T    C        0      0        2 
  12 chr12_31360161     ZBoe    T    C        0      0        2 
  12 chr12_31360161     ZGre    T    C        0      0        2 
  12 chr12_31360161     ZHar    T    C        1      2        2 
  12 chr12_31360161   Sample    T    C        0      0        2 
  12 chr12_31363100     AAsi    A    G        0      0        2 
  12 chr12_31363100     AKia    A    G        0      0        2 
  12 chr12_31363100     AOna    A    G        0      0        2 
  12 chr12_31363100     ASom    A    G        0      0        2 
  12 chr12_31363100     HCab    A    G        1      2        2 
  12 chr12_31363100     HPrz    A    G        1      2        2 
  12 chr12_31363100     ZBoe    A    G        0      0        2 
  12 chr12_31363100     ZGre    A    G        0      0        2 
  12 chr12_31363100     ZHar    A    G        0      0        2 
  12 chr12_31363100   Sample    A    G        1      2        2 
  12 chr12_31364479     AAsi    T    C        0      0        2 
  12 chr12_31364479     AKia    T    C        0      0        2 
  12 chr12_31364479     AOna    T    C        0      0        2 
  12 chr12_31364479     ASom    T    C      0.5      1        2 
  12 chr12_31364479     HCab    T    C        0      0        2 
  12 chr12_31364479     HPrz    T    C        0      0        2 
  12 chr12_31364479     ZBoe    T    C        0      0        2 
  12 chr12_31364479     ZGre    T    C        0      0        2 
  12 chr12_31364479     ZHar    T    C        0      0        2 
  12 chr12_31364479   Sample    T    C        0      0        2 
  12 chr12_31410344     AAsi    C    T        0      0        2 
  12 chr12_31410344     AKia    C    T        0      0        2 
  12 chr12_31410344     AOna    C    T        0      0        2 
  12 chr12_31410344     ASom    C    T        0      0        2 
  12 chr12_31410344     HCab    C    T        1      2        2 
  12 chr12_31410344     HPrz    C    T        1      2        2 
  12 chr12_31410344     ZBoe    C    T        0      0        2 
  12 chr12_31410344     ZGre    C    T        0      0        2 
  12 chr12_31410344     ZHar    C    T        0      0        2 
  12 chr12_31410344   Sample    C    T        1      2        2 
  12 chr12_31505860     AAsi    C    T        1      2        2 
  12 chr12_31505860     AKia    C    T        0      0        2 
  12 chr12_31505860     AOna    C    T        0      0        2 
  12 chr12_31505860     ASom    C    T        1      2        2 
  12 chr12_31505860     HCab    C    T        0      0        2 
  12 chr12_31505860     HPrz    C    T        0      0        2 
  12 chr12_31505860     ZBoe    C    T        0      0        2 
  12 chr12_31505860     ZGre    C    T        0      0        2 
  12 chr12_31505860     ZHar    C    T        0      0        2 
  12 chr12_31505860   Sample    C    T        0      0        2 
  12 chr12_31507373     AAsi    T    C      0.5      1        2 
  12 chr12_31507373     AKia    T    C        0      0        2 
  12 chr12_31507373     AOna    T    C        0      0        2 
  12 chr12_31507373     ASom    T    C        0      0        2 
  12 chr12_31507373     HCab    T    C        0      0        2 
  12 chr12_31507373     HPrz    T    C        0      0        2 
  12 chr12_31507373     ZBoe    T    C        0      0        2 
  12 chr12_31507373     ZGre    T    C        0      0        2 
  12 chr12_31507373     ZHar    T    C        0      0        2 
  12 chr12_31507373   Sample    T    C        0      0        2 
  12 chr12_31507727     AAsi    A    G        0      0        2 
  12 chr12_31507727     AKia    A    G        1      2        2 
  12 chr12_31507727     AOna    A    G        0      0        2 
  12 chr12_31507727     ASom    A    G        0      0        2 
  12 chr12_31507727     HCab    A    G        0      0        2 
  12 chr12_31507727     HPrz    A    G        0      0        2 
  12 chr12_31507727     ZBoe    A    G        0      0        2 
  12 chr12_31507727     ZGre    A    G        0      0        2 
  12 chr12_31507727     ZHar    A    G        0      0        2 
  12 chr12_31507727   Sample    A    G        0      0        2 
  12 chr12_31516048     AAsi    A    G        0      0        2 
  12 chr12_31516048     AKia    A    G        1      2        2 
  12 chr12_31516048     AOna    A    G        0      0        2 
  12 chr12_31516048     ASom    A    G        0      0        2 
  12 chr12_31516048     HCab    A    G        0      0        2 
  12 chr12_31516048     HPrz    A    G        0      0        2 
  12 chr12_31516048     ZBoe    A    G        0      0        2 
  12 chr12_31516048     ZGre    A    G        0      0        2 
  12 chr12_31516048     ZHar    A    G        0      0        2 
  12 chr12_31516048   Sample    A    G        0      0        2 
  12 chr12_31517562     AAsi    C    T        0      0        2 
  12 chr12_31517562     AKia    C    T        0      0        2 
  12 chr12_31517562     AOna    C    T        0      0        2 
  12 chr12_31517562     ASom    C    T        0      0        2 
  12 chr12_31517562     HCab    C    T        1      2        2 
  12 chr12_31517562     HPrz    C    T        1      2        2 
  12 chr12_31517562     ZBoe    C    T        0      0        2 
  12 chr12_31517562     ZGre    C    T        0      0        2 
  12 chr12_31517562     ZHar    C    T        0      0        2 
  12 chr12_31517562   Sample    C    T        1      2        2 
  12 chr12_31521419     AAsi    A    G        0      0        2 
  12 chr12_31521419     AKia    A    G        0      0        2 
  12 chr12_31521419     AOna    A    G        0      0        2 
  12 chr12_31521419     ASom    A    G        0      0        2 
  12 chr12_31521419     HCab    A    G        1      2        2 
  12 chr12_31521419     HPrz    A    G        1      2        2 
  12 chr12_31521419     ZBoe    A    G        0      0        2 
  12 chr12_31521419     ZGre    A    G        0      0        2 
  12 chr12_31521419     ZHar    A    G        0      0        2 
  12 chr12_31521419   Sample    A    G        1      2        2 
  12 chr12_31525844     AAsi    A    C        0      0        2 
  12 chr12_31525844     AKia    A    C        0      0        2 
  12 chr12_31525844     AOna    A    C        0      0        2 
  12 chr12_31525844     ASom    A    C        0      0        2 
  12 chr12_31525844     HCab    A    C        0      0        2 
  12 chr12_31525844     HPrz    A    C        0      0        2 
  12 chr12_31525844     ZBoe    A    C      0.5      1        2 
  12 chr12_31525844     ZGre    A    C        0      0        2 
  12 chr12_31525844     ZHar    A    C        0      0        2 
  12 chr12_31525844   Sample    A    C        0      0        2 
  12 chr12_31528648     AAsi    A    C        0      0        2 
  12 chr12_31528648     AKia    A    C        1      2        2 
  12 chr12_31528648     AOna    A    C        0      0        2 
  12 chr12_31528648     ASom    A    C        0      0        2 
  12 chr12_31528648     HCab    A    C        0      0        2 
  12 chr12_31528648     HPrz    A    C        0      0        2 
  12 chr12_31528648     ZBoe    A    C        0      0        2 
  12 chr12_31528648     ZGre    A    C        0      0        2 
  12 chr12_31528648     ZHar    A    C        0      0        2 
  12 chr12_31528648   Sample    A    C        0      0        2 
  12 chr12_31530016     AAsi    C    G        0      0        2 
  12 chr12_31530016     AKia    C    G        0      0        2 
  12 chr12_31530016     AOna    C    G        0      0        2 
  12 chr12_31530016     ASom    C    G        0      0        2 
  12 chr12_31530016     HCab    C    G        1      2        2 
  12 chr12_31530016     HPrz    C    G        1      2        2 
  12 chr12_31530016     ZBoe    C    G        0      0        2 
  12 chr12_31530016     ZGre    C    G        0      0        2 
  12 chr12_31530016     ZHar    C    G        0      0        2 
  12 chr12_31530016   Sample    C    G        1      2        2 
  12 chr12_31535510     AAsi    A    G        0      0        2 
  12 chr12_31535510     AKia    A    G        0      0        2 
  12 chr12_31535510     AOna    A    G        0      0        2 
  12 chr12_31535510     ASom    A    G        0      0        2 
  12 chr12_31535510     HCab    A    G        0      0        2 
  12 chr12_31535510     HPrz    A    G        0      0        2 
  12 chr12_31535510     ZBoe    A    G        0      0        2 
  12 chr12_31535510     ZGre    A    G        0      0        2 
  12 chr12_31535510     ZHar    A    G        1      2        2 
  12 chr12_31535510   Sample    A    G        0      0        2 
  12 chr12_31538674     AAsi    T    G        0      0        2 
  12 chr12_31538674     AKia    T    G        0      0        2 
  12 chr12_31538674     AOna    T    G      0.5      1        2 
  12 chr12_31538674     ASom    T    G        0      0        2 
  12 chr12_31538674     HCab    T    G        0      0        2 
  12 chr12_31538674     HPrz    T    G        0      0        2 
  12 chr12_31538674     ZBoe    T    G        0      0        2 
  12 chr12_31538674     ZGre    T    G        0      0        2 
  12 chr12_31538674     ZHar    T    G        0      0        2 
  12 chr12_31538674   Sample    T    G        0      0        2 
  12 chr12_31538985     AAsi    C    T        0      0        2 
  12 chr12_31538985     AKia    C    T        0      0        2 
  12 chr12_31538985     AOna    C    T        0      0        2 
  12 chr12_31538985     ASom    C    T        0      0        2 
  12 chr12_31538985     HCab    C    T        1      2        2 
  12 chr12_31538985     HPrz    C    T        1      2        2 
  12 chr12_31538985     ZBoe    C    T        0      0        2 
  12 chr12_31538985     ZGre    C    T        0      0        2 
  12 chr12_31538985     ZHar    C    T        0      0        2 
  12 chr12_31538985   Sample    C    T        1      2        2 
  12 chr12_31542483     AAsi    C    T        0      0        2 
  12 chr12_31542483     AKia    C    T        0      0        2 
  12 chr12_31542483     AOna    C    T        0      0        2 
  12 chr12_31542483     ASom    C    T        0      0        2 
  12 chr12_31542483     HCab    C    T        1      2        2 
  12 chr12_31542483     HPrz    C    T        1      2        2 
  12 chr12_31542483     ZBoe    C    T        0      0        2 
  12 chr12_31542483     ZGre    C    T        0      0        2 
  12 chr12_31542483     ZHar    C    T        0      0        2 
  12 chr12_31542483   Sample    C    T        1      2        2 
  12 chr12_31542895     AAsi    A    G        0      0        2 
  12 chr12_31542895     AKia    A    G        0      0        2 
  12 chr12_31542895     AOna    A    G        0      0        2 
  12 chr12_31542895     ASom    A    G        0      0        2 
  12 chr12_31542895     HCab    A    G        1      2        2 
  12 chr12_31542895     HPrz    A    G        1      2        2 
  12 chr12_31542895     ZBoe    A    G        0      0        2 
  12 chr12_31542895     ZGre    A    G        0      0        2 
  12 chr12_31542895     ZHar    A    G        0      0        2 
  12 chr12_31542895   Sample    A    G        1      2        2 
  12 chr12_31545853     AAsi    A    C        0      0        2 
  12 chr12_31545853     AKia    A    C        0      0        2 
  12 chr12_31545853     AOna    A    C        0      0        2 
  12 chr12_31545853     ASom    A    C        0      0        2 
  12 chr12_31545853     HCab    A    C        0      0        2 
  12 chr12_31545853     HPrz    A    C        0      0        2 
  12 chr12_31545853     ZBoe    A    C        0      0        2 
  12 chr12_31545853     ZGre    A    C        0      0        2 
  12 chr12_31545853     ZHar    A    C        1      2        2 
  12 chr12_31545853   Sample    A    C        0      0        2 
  12 chr12_31549163     AAsi    T    C        1      2        2 
  12 chr12_31549163     AKia    T    C        0      0        2 
  12 chr12_31549163     AOna    T    C        0      0        2 
  12 chr12_31549163     ASom    T    C        0      0        2 
  12 chr12_31549163     HCab    T    C        0      0        2 
  12 chr12_31549163     HPrz    T    C        0      0        2 
  12 chr12_31549163     ZBoe    T    C        0      0        2 
  12 chr12_31549163     ZGre    T    C        0      0        2 
  12 chr12_31549163     ZHar    T    C        0      0        2 
  12 chr12_31549163   Sample    T    C        0      0        2 
  12 chr12_31551556     AAsi    T    C        0      0        2 
  12 chr12_31551556     AKia    T    C        0      0        2 
  12 chr12_31551556     AOna    T    C      0.5      1        2 
  12 chr12_31551556     ASom    T    C        0      0        2 
  12 chr12_31551556     HCab    T    C        0      0        2 
  12 chr12_31551556     HPrz    T    C        0      0        2 
  12 chr12_31551556     ZBoe    T    C        0      0        2 
  12 chr12_31551556     ZGre    T    C        0      0        2 
  12 chr12_31551556     ZHar    T    C        0      0        2 
  12 chr12_31551556   Sample    T    C        0      0        2 
  12 chr12_31555358     AAsi    T    C        0      0        2 
  12 chr12_31555358     AKia    T    C        0      0        2 
  12 chr12_31555358     AOna    T    C        0      0        2 
  12 chr12_31555358     ASom    T    C      0.5      1        2 
  12 chr12_31555358     HCab    T    C        0      0        2 
  12 chr12_31555358     HPrz    T    C        0      0        2 
  12 chr12_31555358     ZBoe    T    C        0      0        2 
  12 chr12_31555358     ZGre    T    C        0      0        2 
  12 chr12_31555358     ZHar    T    C        0      0        2 
  12 chr12_31555358   Sample    T    C        0      0        2 
  12 chr12_31562072     AAsi    T    C        0      0        2 
  12 chr12_31562072     AKia    T    C        0      0        2 
  12 chr12_31562072     AOna    T    C        0      0        2 
  12 chr12_31562072     ASom    T    C        0      0        2 
  12 chr12_31562072     HCab    T    C        1      2        2 
  12 chr12_31562072     HPrz    T    C        1      2        2 
  12 chr12_31562072     ZBoe    T    C        0      0        2 
  12 chr12_31562072     ZGre    T    C        0      0        2 
  12 chr12_31562072     ZHar    T    C        0      0        2 
  12 chr12_31562072   Sample    T    C        1      2        2 
  12 chr12_31563113     AAsi    T    C        0      0        2 
  12 chr12_31563113     AKia    T    C        0      0        2 
  12 chr12_31563113     AOna    T    C        0      0        2 
  12 chr12_31563113     ASom    T    C        0      0        2 
  12 chr12_31563113     HCab    T    C        0      0        2 
  12 chr12_31563113     HPrz    T    C        0      0        2 
  12 chr12_31563113     ZBoe    T    C      0.5      1        2 
  12 chr12_31563113     ZGre    T    C        0      0        2 
  12 chr12_31563113     ZHar    T    C        0      0        2 
  12 chr12_31563113   Sample    T    C        0      0        2 
  12 chr12_31563478     AAsi    C    T        0      0        2 
  12 chr12_31563478     AKia    C    T        0      0        2 
  12 chr12_31563478     AOna    C    T        0      0        2 
  12 chr12_31563478     ASom    C    T        0      0        2 
  12 chr12_31563478     HCab    C    T        1      2        2 
  12 chr12_31563478     HPrz    C    T        1      2        2 
  12 chr12_31563478     ZBoe    C    T        0      0        2 
  12 chr12_31563478     ZGre    C    T        0      0        2 
  12 chr12_31563478     ZHar    C    T        0      0        2 
  12 chr12_31563478   Sample    C    T        1      2        2 
  12 chr12_31566398     AAsi    A    C        0      0        2 
  12 chr12_31566398     AKia    A    C        0      0        2 
  12 chr12_31566398     AOna    A    C        0      0        2 
  12 chr12_31566398     ASom    A    C        0      0        2 
  12 chr12_31566398     HCab    A    C        1      2        2 
  12 chr12_31566398     HPrz    A    C        1      2        2 
  12 chr12_31566398     ZBoe    A    C        0      0        2 
  12 chr12_31566398     ZGre    A    C        0      0        2 
  12 chr12_31566398     ZHar    A    C        0      0        2 
  12 chr12_31566398   Sample    A    C        1      2        2 
  12 chr12_31566412     AAsi    C    T        0      0        2 
  12 chr12_31566412     AKia    C    T      0.5      1        2 
  12 chr12_31566412     AOna    C    T        0      0        2 
  12 chr12_31566412     ASom    C    T        0      0        2 
  12 chr12_31566412     HCab    C    T        0      0        2 
  12 chr12_31566412     HPrz    C    T        0      0        2 
  12 chr12_31566412     ZBoe    C    T        0      0        2 
  12 chr12_31566412     ZGre    C    T        0      0        2 
  12 chr12_31566412     ZHar    C    T        0      0        2 
  12 chr12_31566412   Sample    C    T        0      0        2 
  12 chr12_31571182     AAsi    A    G        0      0        2 
  12 chr12_31571182     AKia    A    G        0      0        2 
  12 chr12_31571182     AOna    A    G        0      0        2 
  12 chr12_31571182     ASom    A    G        0      0        2 
  12 chr12_31571182     HCab    A    G        0      0        2 
  12 chr12_31571182     HPrz    A    G        0      0        2 
  12 chr12_31571182     ZBoe    A    G        0      0        2 
  12 chr12_31571182     ZGre    A    G      0.5      1        2 
  12 chr12_31571182     ZHar    A    G        0      0        2 
  12 chr12_31571182   Sample    A    G        0      0        2 
  12 chr12_31573028     AAsi    A    G        1      2        2 
  12 chr12_31573028     AKia    A    G        0      0        2 
  12 chr12_31573028     AOna    A    G        0      0        2 
  12 chr12_31573028     ASom    A    G        1      2        2 
  12 chr12_31573028     HCab    A    G        0      0        2 
  12 chr12_31573028     HPrz    A    G        0      0        2 
  12 chr12_31573028     ZBoe    A    G        0      0        2 
  12 chr12_31573028     ZGre    A    G        0      0        2 
  12 chr12_31573028     ZHar    A    G        0      0        2 
  12 chr12_31573028   Sample    A    G        0      0        2 
  12 chr12_31581260     AAsi    C    T        0      0        2 
  12 chr12_31581260     AKia    C    T        0      0        2 
  12 chr12_31581260     AOna    C    T        0      0        2 
  12 chr12_31581260     ASom    C    T        0      0        2 
  12 chr12_31581260     HCab    C    T        1      2        2 
  12 chr12_31581260     HPrz    C    T        1      2        2 
  12 chr12_31581260     ZBoe    C    T        0      0        2 
  12 chr12_31581260     ZGre    C    T        0      0        2 
  12 chr12_31581260     ZHar    C    T        0      0        2 
  12 chr12_31581260   Sample    C    T        1      2        2 
  12 chr12_31585375     AAsi    T    G        0      0        2 
  12 chr12_31585375     AKia    T    G        0      0        2 
  12 chr12_31585375     AOna    T    G      0.5      1        2 
  12 chr12_31585375     ASom    T    G        0      0        2 
  12 chr12_31585375     HCab    T    G        0      0        2 
  12 chr12_31585375     HPrz    T    G        0      0        2 
  12 chr12_31585375     ZBoe    T    G        0      0        2 
  12 chr12_31585375     ZGre    T    G        0      0        2 
  12 chr12_31585375     ZHar    T    G        0      0        2 
  12 chr12_31585375   Sample    T    G        0      0        2 
  12 chr12_31586800     AAsi    T    C        1      2        2 
  12 chr12_31586800     AKia    T    C        0      0        2 
  12 chr12_31586800     AOna    T    C        0      0        2 
  12 chr12_31586800     ASom    T    C      0.5      1        2 
  12 chr12_31586800     HCab    T    C        0      0        2 
  12 chr12_31586800     HPrz    T    C        0      0        2 
  12 chr12_31586800     ZBoe    T    C        0      0        2 
  12 chr12_31586800     ZGre    T    C        0      0        2 
  12 chr12_31586800     ZHar    T    C        0      0        2 
  12 chr12_31586800   Sample    T    C        0      0        2 
  12 chr12_31588991     AAsi    G    C        0      0        2 
  12 chr12_31588991     AKia    G    C        0      0        2 
  12 chr12_31588991     AOna    G    C        0      0        2 
  12 chr12_31588991     ASom    G    C        0      0        2 
  12 chr12_31588991     HCab    G    C        0      0        2 
  12 chr12_31588991     HPrz    G    C        0      0        2 
  12 chr12_31588991     ZBoe    G    C        0      0        2 
  12 chr12_31588991     ZGre    G    C        0      0        2 
  12 chr12_31588991     ZHar    G    C      0.5      1        2 
  12 chr12_31588991   Sample    G    C        0      0        2 
  12 chr12_31591440     AAsi    T    C        0      0        2 
  12 chr12_31591440     AKia    T    C        0      0        2 
  12 chr12_31591440     AOna    T    C        0      0        2 
  12 chr12_31591440     ASom    T    C      0.5      1        2 
  12 chr12_31591440     HCab    T    C        0      0        2 
  12 chr12_31591440     HPrz    T    C        0      0        2 
  12 chr12_31591440     ZBoe    T    C        0      0        2 
  12 chr12_31591440     ZGre    T    C        0      0        2 
  12 chr12_31591440     ZHar    T    C        0      0        2 
  12 chr12_31591440   Sample    T    C        0      0        2 
  12 chr12_31593317     AAsi    T    C        1      2        2 
  12 chr12_31593317     AKia    T    C        0      0        2 
  12 chr12_31593317     AOna    T    C        0      0        2 
  12 chr12_31593317     ASom    T    C        1      2        2 
  12 chr12_31593317     HCab    T    C        0      0        2 
  12 chr12_31593317     HPrz    T    C        0      0        2 
  12 chr12_31593317     ZBoe    T    C        1      2        2 
  12 chr12_31593317     ZGre    T    C        1      2        2 
  12 chr12_31593317     ZHar    T    C        1      2        2 
  12 chr12_31593317   Sample    T    C        0      0        2 
  12 chr12_31599507     AAsi    G    A        0      0        2 
  12 chr12_31599507     AKia    G    A        0      0        2 
  12 chr12_31599507     AOna    G    A        0      0        2 
  12 chr12_31599507     ASom    G    A        0      0        2 
  12 chr12_31599507     HCab    G    A        1      2        2 
  12 chr12_31599507     HPrz    G    A        1      2        2 
  12 chr12_31599507     ZBoe    G    A        0      0        2 
  12 chr12_31599507     ZGre    G    A        0      0        2 
  12 chr12_31599507     ZHar    G    A        0      0        2 
  12 chr12_31599507   Sample    G    A        1      2        2 
  12 chr12_31602084     AAsi    G    C        0      0        2 
  12 chr12_31602084     AKia    G    C        0      0        2 
  12 chr12_31602084     AOna    G    C        0      0        2 
  12 chr12_31602084     ASom    G    C        0      0        2 
  12 chr12_31602084     HCab    G    C        0      0        2 
  12 chr12_31602084     HPrz    G    C        0      0        2 
  12 chr12_31602084     ZBoe    G    C        0      0        2 
  12 chr12_31602084     ZGre    G    C        1      2        2 
  12 chr12_31602084     ZHar    G    C        0      0        2 
  12 chr12_31602084   Sample    G    C        0      0        2 
  12 chr12_31613884     AAsi    A    T        1      2        2 
  12 chr12_31613884     AKia    A    T        0      0        2 
  12 chr12_31613884     AOna    A    T        0      0        2 
  12 chr12_31613884     ASom    A    T        0      0        2 
  12 chr12_31613884     HCab    A    T        0      0        2 
  12 chr12_31613884     HPrz    A    T        0      0        2 
  12 chr12_31613884     ZBoe    A    T        0      0        2 
  12 chr12_31613884     ZGre    A    T        0      0        2 
  12 chr12_31613884     ZHar    A    T        0      0        2 
  12 chr12_31613884   Sample    A    T        0      0        2 
  12 chr12_31626094     AAsi    A    G        0      0        2 
  12 chr12_31626094     AKia    A    G        0      0        2 
  12 chr12_31626094     AOna    A    G        0      0        2 
  12 chr12_31626094     ASom    A    G        0      0        2 
  12 chr12_31626094     HCab    A    G      0.5      1        2 
  12 chr12_31626094     HPrz    A    G        0      0        2 
  12 chr12_31626094     ZBoe    A    G        0      0        2 
  12 chr12_31626094     ZGre    A    G        0      0        2 
  12 chr12_31626094     ZHar    A    G        0      0        2 
  12 chr12_31626094   Sample    A    G        0      0        2 
  12 chr12_31659354     AAsi    C    T        0      0        2 
  12 chr12_31659354     AKia    C    T      0.5      1        2 
  12 chr12_31659354     AOna    C    T        0      0        2 
  12 chr12_31659354     ASom    C    T        0      0        2 
  12 chr12_31659354     HCab    C    T        0      0        2 
  12 chr12_31659354     HPrz    C    T        0      0        2 
  12 chr12_31659354     ZBoe    C    T        0      0        2 
  12 chr12_31659354     ZGre    C    T        0      0        2 
  12 chr12_31659354     ZHar    C    T        0      0        2 
  12 chr12_31659354   Sample    C    T        0      0        2 
  12 chr12_31662517     AAsi    C    G        0      0        2 
  12 chr12_31662517     AKia    C    G        0      0        2 
  12 chr12_31662517     AOna    C    G        0      0        2 
  12 chr12_31662517     ASom    C    G        0      0        2 
  12 chr12_31662517     HCab    C    G        0      0        2 
  12 chr12_31662517     HPrz    C    G        0      0        2 
  12 chr12_31662517     ZBoe    C    G      0.5      1        2 
  12 chr12_31662517     ZGre    C    G        0      0        2 
  12 chr12_31662517     ZHar    C    G        0      0        2 
  12 chr12_31662517   Sample    C    G        0      0        2 
  12 chr12_31666509     AAsi    A    C        0      0        2 
  12 chr12_31666509     AKia    A    C        0      0        2 
  12 chr12_31666509     AOna    A    C        0      0        2 
  12 chr12_31666509     ASom    A    C        0      0        2 
  12 chr12_31666509     HCab    A    C        0      0        2 
  12 chr12_31666509     HPrz    A    C        0      0        2 
  12 chr12_31666509     ZBoe    A    C        0      0        2 
  12 chr12_31666509     ZGre    A    C        0      0        2 
  12 chr12_31666509     ZHar    A    C        1      2        2 
  12 chr12_31666509   Sample    A    C        0      0        2 
  12 chr12_31666783     AAsi    A    C        1      2        2 
  12 chr12_31666783     AKia    A    C        0      0        2 
  12 chr12_31666783     AOna    A    C        0      0        2 
  12 chr12_31666783     ASom    A    C        0      0        2 
  12 chr12_31666783     HCab    A    C        0      0        2 
  12 chr12_31666783     HPrz    A    C        0      0        2 
  12 chr12_31666783     ZBoe    A    C        0      0        2 
  12 chr12_31666783     ZGre    A    C        0      0        2 
  12 chr12_31666783     ZHar    A    C        0      0        2 
  12 chr12_31666783   Sample    A    C        0      0        2 
  12 chr12_31675638     AAsi    A    C        0      0        2 
  12 chr12_31675638     AKia    A    C        0      0        2 
  12 chr12_31675638     AOna    A    C        0      0        2 
  12 chr12_31675638     ASom    A    C        0      0        2 
  12 chr12_31675638     HCab    A    C        1      2        2 
  12 chr12_31675638     HPrz    A    C        1      2        2 
  12 chr12_31675638     ZBoe    A    C        0      0        2 
  12 chr12_31675638     ZGre    A    C        0      0        2 
  12 chr12_31675638     ZHar    A    C        0      0        2 
  12 chr12_31675638   Sample    A    C        1      2        2 
  12 chr12_31680313     AAsi    T    C        0      0        2 
  12 chr12_31680313     AKia    T    C      0.5      1        2 
  12 chr12_31680313     AOna    T    C        0      0        2 
  12 chr12_31680313     ASom    T    C        0      0        2 
  12 chr12_31680313     HCab    T    C        0      0        2 
  12 chr12_31680313     HPrz    T    C        0      0        2 
  12 chr12_31680313     ZBoe    T    C        0      0        2 
  12 chr12_31680313     ZGre    T    C        0      0        2 
  12 chr12_31680313     ZHar    T    C        0      0        2 
  12 chr12_31680313   Sample    T    C        0      0        2 
  12 chr12_31681135     AAsi    C    T        0      0        2 
  12 chr12_31681135     AKia    C    T        0      0        2 
  12 chr12_31681135     AOna    C    T        0      0        2 
  12 chr12_31681135     ASom    C    T        0      0        2 
  12 chr12_31681135     HCab    C    T        1      2        2 
  12 chr12_31681135     HPrz    C    T        1      2        2 
  12 chr12_31681135     ZBoe    C    T        0      0        2 
  12 chr12_31681135     ZGre    C    T        0      0        2 
  12 chr12_31681135     ZHar    C    T        0      0        2 
  12 chr12_31681135   Sample    C    T        1      2        2 
  12 chr12_31681348     AAsi    G    C        0      0        2 
  12 chr12_31681348     AKia    G    C        0      0        2 
  12 chr12_31681348     AOna    G    C        0      0        2 
  12 chr12_31681348     ASom    G    C        0      0        2 
  12 chr12_31681348     HCab    G    C        1      2        2 
  12 chr12_31681348     HPrz    G    C        1      2        2 
  12 chr12_31681348     ZBoe    G    C        0      0        2 
  12 chr12_31681348     ZGre    G    C        0      0        2 
  12 chr12_31681348     ZHar    G    C        0      0        2 
  12 chr12_31681348   Sample    G    C        1      2        2 
  12 chr12_31687048     AAsi    T    C        0      0        2 
  12 chr12_31687048     AKia    T    C        0      0        2 
  12 chr12_31687048     AOna    T    C        0      0        2 
  12 chr12_31687048     ASom    T    C        0      0        2 
  12 chr12_31687048     HCab    T    C        1      2        2 
  12 chr12_31687048     HPrz    T    C        1      2        2 
  12 chr12_31687048     ZBoe    T    C        0      0        2 
  12 chr12_31687048     ZGre    T    C        0      0        2 
  12 chr12_31687048     ZHar    T    C        0      0        2 
  12 chr12_31687048   Sample    T    C        1      2        2 
  12 chr12_31687193     AAsi    A    G        0      0        2 
  12 chr12_31687193     AKia    A    G      0.5      1        2 
  12 chr12_31687193     AOna    A    G        0      0        2 
  12 chr12_31687193     ASom    A    G        0      0        2 
  12 chr12_31687193     HCab    A    G        0      0        2 
  12 chr12_31687193     HPrz    A    G        0      0        2 
  12 chr12_31687193     ZBoe    A    G        0      0        2 
  12 chr12_31687193     ZGre    A    G        0      0        2 
  12 chr12_31687193     ZHar    A    G        0      0        2 
  12 chr12_31687193   Sample    A    G        0      0        2 
  12 chr12_31687914     AAsi    T    C        0      0        2 
  12 chr12_31687914     AKia    T    C        0      0        2 
  12 chr12_31687914     AOna    T    C        0      0        2 
  12 chr12_31687914     ASom    T    C        0      0        2 
  12 chr12_31687914     HCab    T    C        1      2        2 
  12 chr12_31687914     HPrz    T    C        1      2        2 
  12 chr12_31687914     ZBoe    T    C        0      0        2 
  12 chr12_31687914     ZGre    T    C        0      0        2 
  12 chr12_31687914     ZHar    T    C        0      0        2 
  12 chr12_31687914   Sample    T    C        1      2        2 
  12 chr12_31694076     AAsi    A    G        0      0        2 
  12 chr12_31694076     AKia    A    G        0      0        2 
  12 chr12_31694076     AOna    A    G        0      0        2 
  12 chr12_31694076     ASom    A    G        0      0        2 
  12 chr12_31694076     HCab    A    G        0      0        2 
  12 chr12_31694076     HPrz    A    G        0      0        2 
  12 chr12_31694076     ZBoe    A    G        0      0        2 
  12 chr12_31694076     ZGre    A    G        0      0        2 
  12 chr12_31694076     ZHar    A    G      0.5      1        2 
  12 chr12_31694076   Sample    A    G        0      0        2 
  12 chr12_31695838     AAsi    A    G        0      0        2 
  12 chr12_31695838     AKia    A    G        0      0        2 
  12 chr12_31695838     AOna    A    G        0      0        2 
  12 chr12_31695838     ASom    A    G        0      0        2 
  12 chr12_31695838     HCab    A    G        0      0        2 
  12 chr12_31695838     HPrz    A    G        0      0        2 
  12 chr12_31695838     ZBoe    A    G      0.5      1        2 
  12 chr12_31695838     ZGre    A    G        0      0        2 
  12 chr12_31695838     ZHar    A    G        0      0        2 
  12 chr12_31695838   Sample    A    G        0      0        2 
  12 chr12_31698274     AAsi    T    C        0      0        2 
  12 chr12_31698274     AKia    T    C        0      0        2 
  12 chr12_31698274     AOna    T    C        0      0        2 
  12 chr12_31698274     ASom    T    C        0      0        2 
  12 chr12_31698274     HCab    T    C        1      2        2 
  12 chr12_31698274     HPrz    T    C        1      2        2 
  12 chr12_31698274     ZBoe    T    C        0      0        2 
  12 chr12_31698274     ZGre    T    C        0      0        2 
  12 chr12_31698274     ZHar    T    C        0      0        2 
  12 chr12_31698274   Sample    T    C        1      2        2 
  12 chr12_31706038     AAsi    T    C        0      0        2 
  12 chr12_31706038     AKia    T    C        0      0        2 
  12 chr12_31706038     AOna    T    C      0.5      1        2 
  12 chr12_31706038     ASom    T    C        0      0        2 
  12 chr12_31706038     HCab    T    C        0      0        2 
  12 chr12_31706038     HPrz    T    C        0      0        2 
  12 chr12_31706038     ZBoe    T    C        0      0        2 
  12 chr12_31706038     ZGre    T    C        0      0        2 
  12 chr12_31706038     ZHar    T    C        0      0        2 
  12 chr12_31706038   Sample    T    C        0      0        2 
  12 chr12_31709406     AAsi    C    A      0.5      1        2 
  12 chr12_31709406     AKia    C    A        0      0        2 
  12 chr12_31709406     AOna    C    A        0      0        2 
  12 chr12_31709406     ASom    C    A      0.5      1        2 
  12 chr12_31709406     HCab    C    A        0      0        2 
  12 chr12_31709406     HPrz    C    A        0      0        2 
  12 chr12_31709406     ZBoe    C    A        0      0        2 
  12 chr12_31709406     ZGre    C    A        0      0        2 
  12 chr12_31709406     ZHar    C    A        0      0        2 
  12 chr12_31709406   Sample    C    A        0      0        2 
  12 chr12_31709622     AAsi    C    G        1      2        2 
  12 chr12_31709622     AKia    C    G        0      0        2 
  12 chr12_31709622     AOna    C    G        0      0        2 
  12 chr12_31709622     ASom    C    G        0      0        2 
  12 chr12_31709622     HCab    C    G        0      0        2 
  12 chr12_31709622     HPrz    C    G        0      0        2 
  12 chr12_31709622     ZBoe    C    G        0      0        2 
  12 chr12_31709622     ZGre    C    G        0      0        2 
  12 chr12_31709622     ZHar    C    G        0      0        2 
  12 chr12_31709622   Sample    C    G        0      0        2 
  12 chr12_31713965     AAsi    C    G        1      2        2 
  12 chr12_31713965     AKia    C    G        0      0        2 
  12 chr12_31713965     AOna    C    G        0      0        2 
  12 chr12_31713965     ASom    C    G        1      2        2 
  12 chr12_31713965     HCab    C    G        0      0        2 
  12 chr12_31713965     HPrz    C    G        0      0        2 
  12 chr12_31713965     ZBoe    C    G        0      0        2 
  12 chr12_31713965     ZGre    C    G        0      0        2 
  12 chr12_31713965     ZHar    C    G        0      0        2 
  12 chr12_31713965   Sample    C    G        0      0        2 
  12 chr12_31725325     AAsi    A    T        0      0        2 
  12 chr12_31725325     AKia    A    T        0      0        2 
  12 chr12_31725325     AOna    A    T        0      0        2 
  12 chr12_31725325     ASom    A    T        0      0        2 
  12 chr12_31725325     HCab    A    T        0      0        2 
  12 chr12_31725325     HPrz    A    T        0      0        2 
  12 chr12_31725325     ZBoe    A    T        0      0        2 
  12 chr12_31725325     ZGre    A    T        0      0        2 
  12 chr12_31725325     ZHar    A    T        1      2        2 
  12 chr12_31725325   Sample    A    T        0      0        2 
  12 chr12_31727221     AAsi    T    A        1      2        2 
  12 chr12_31727221     AKia    T    A        0      0        2 
  12 chr12_31727221     AOna    T    A        0      0        2 
  12 chr12_31727221     ASom    T    A        0      0        2 
  12 chr12_31727221     HCab    T    A        0      0        2 
  12 chr12_31727221     HPrz    T    A        0      0        2 
  12 chr12_31727221     ZBoe    T    A        0      0        2 
  12 chr12_31727221     ZGre    T    A        0      0        2 
  12 chr12_31727221     ZHar    T    A        0      0        2 
  12 chr12_31727221   Sample    T    A        0      0        2 
  12 chr12_31730466     AAsi    A    G        0      0        2 
  12 chr12_31730466     AKia    A    G        0      0        2 
  12 chr12_31730466     AOna    A    G      0.5      1        2 
  12 chr12_31730466     ASom    A    G        0      0        2 
  12 chr12_31730466     HCab    A    G        0      0        2 
  12 chr12_31730466     HPrz    A    G        0      0        2 
  12 chr12_31730466     ZBoe    A    G        0      0        2 
  12 chr12_31730466     ZGre    A    G        0      0        2 
  12 chr12_31730466     ZHar    A    G        0      0        2 
  12 chr12_31730466   Sample    A    G        0      0        2 
  12 chr12_31731996     AAsi    C    T        0      0        2 
  12 chr12_31731996     AKia    C    T      0.5      1        2 
  12 chr12_31731996     AOna    C    T        0      0        2 
  12 chr12_31731996     ASom    C    T        0      0        2 
  12 chr12_31731996     HCab    C    T        0      0        2 
  12 chr12_31731996     HPrz    C    T        0      0        2 
  12 chr12_31731996     ZBoe    C    T        0      0        2 
  12 chr12_31731996     ZGre    C    T        0      0        2 
  12 chr12_31731996     ZHar    C    T        0      0        2 
  12 chr12_31731996   Sample    C    T        0      0        2 
  12 chr12_31734030     AAsi    A    G        0      0        2 
  12 chr12_31734030     AKia    A    G        0      0        2 
  12 chr12_31734030     AOna    A    G        0      0        2 
  12 chr12_31734030     ASom    A    G        0      0        2 
  12 chr12_31734030     HCab    A    G      0.5      1        2 
  12 chr12_31734030     HPrz    A    G      0.5      1        2 
  12 chr12_31734030     ZBoe    A    G        0      0        2 
  12 chr12_31734030     ZGre    A    G        0      0        2 
  12 chr12_31734030     ZHar    A    G        0      0        2 
  12 chr12_31734030   Sample    A    G        0      0        2 
  12 chr12_31735714     AAsi    C    T        0      0        2 
  12 chr12_31735714     AKia    C    T        0      0        2 
  12 chr12_31735714     AOna    C    T        0      0        2 
  12 chr12_31735714     ASom    C    T        0      0        2 
  12 chr12_31735714     HCab    C    T        1      2        2 
  12 chr12_31735714     HPrz    C    T        1      2        2 
  12 chr12_31735714     ZBoe    C    T        0      0        2 
  12 chr12_31735714     ZGre    C    T        0      0        2 
  12 chr12_31735714     ZHar    C    T        0      0        2 
  12 chr12_31735714   Sample    C    T        1      2        2 
  12 chr12_31738127     AAsi    C    T        0      0        2 
  12 chr12_31738127     AKia    C    T      0.5      1        2 
  12 chr12_31738127     AOna    C    T        0      0        2 
  12 chr12_31738127     ASom    C    T        0      0        2 
  12 chr12_31738127     HCab    C    T        0      0        2 
  12 chr12_31738127     HPrz    C    T        0      0        2 
  12 chr12_31738127     ZBoe    C    T        0      0        2 
  12 chr12_31738127     ZGre    C    T        0      0        2 
  12 chr12_31738127     ZHar    C    T        0      0        2 
  12 chr12_31738127   Sample    C    T        0      0        2 
  12 chr12_31744569     AAsi    C    A        0      0        2 
  12 chr12_31744569     AKia    C    A        0      0        2 
  12 chr12_31744569     AOna    C    A        0      0        2 
  12 chr12_31744569     ASom    C    A        0      0        2 
  12 chr12_31744569     HCab    C    A        1      2        2 
  12 chr12_31744569     HPrz    C    A        1      2        2 
  12 chr12_31744569     ZBoe    C    A        0      0        2 
  12 chr12_31744569     ZGre    C    A        0      0        2 
  12 chr12_31744569     ZHar    C    A        0      0        2 
  12 chr12_31744569   Sample    C    A        1      2        2 
  12 chr12_31745466     AAsi    A    G        0      0        2 
  12 chr12_31745466     AKia    A    G        0      0        2 
  12 chr12_31745466     AOna    A    G        0      0        2 
  12 chr12_31745466     ASom    A    G        0      0        2 
  12 chr12_31745466     HCab    A    G      0.5      1        2 
  12 chr12_31745466     HPrz    A    G        0      0        2 
  12 chr12_31745466     ZBoe    A    G        0      0        2 
  12 chr12_31745466     ZGre    A    G        0      0        2 
  12 chr12_31745466     ZHar    A    G        0      0        2 
  12 chr12_31745466   Sample    A    G        0      0        2 
  12 chr12_31757370     AAsi    A    G        0      0        2 
  12 chr12_31757370     AKia    A    G        0      0        2 
  12 chr12_31757370     AOna    A    G      0.5      1        2 
  12 chr12_31757370     ASom    A    G        0      0        2 
  12 chr12_31757370     HCab    A    G        0      0        2 
  12 chr12_31757370     HPrz    A    G        0      0        2 
  12 chr12_31757370     ZBoe    A    G        0      0        2 
  12 chr12_31757370     ZGre    A    G        0      0        2 
  12 chr12_31757370     ZHar    A    G        0      0        2 
  12 chr12_31757370   Sample    A    G        1      2        2 
  12 chr12_31760211     AAsi    A    G        0      0        2 
  12 chr12_31760211     AKia    A    G        0      0        2 
  12 chr12_31760211     AOna    A    G        0      0        2 
  12 chr12_31760211     ASom    A    G        0      0        2 
  12 chr12_31760211     HCab    A    G        0      0        2 
  12 chr12_31760211     HPrz    A    G        0      0        2 
  12 chr12_31760211     ZBoe    A    G        0      0        2 
  12 chr12_31760211     ZGre    A    G        0      0        2 
  12 chr12_31760211     ZHar    A    G      0.5      1        2 
  12 chr12_31760211   Sample    A    G        0      0        2 
  12 chr12_31761682     AAsi    A    G        0      0        2 
  12 chr12_31761682     AKia    A    G        0      0        2 
  12 chr12_31761682     AOna    A    G        0      0        2 
  12 chr12_31761682     ASom    A    G        0      0        2 
  12 chr12_31761682     HCab    A    G        0      0        2 
  12 chr12_31761682     HPrz    A    G        0      0        2 
  12 chr12_31761682     ZBoe    A    G        0      0        2 
  12 chr12_31761682     ZGre    A    G        0      0        2 
  12 chr12_31761682     ZHar    A    G      0.5      1        2 
  12 chr12_31761682   Sample    A    G        0      0        2 
  12 chr12_31770070     AAsi    A    G        0      0        2 
  12 chr12_31770070     AKia    A    G        0      0        2 
  12 chr12_31770070     AOna    A    G        0      0        2 
  12 chr12_31770070     ASom    A    G        0      0        2 
  12 chr12_31770070     HCab    A    G        1      2        2 
  12 chr12_31770070     HPrz    A    G        1      2        2 
  12 chr12_31770070     ZBoe    A    G        0      0        2 
  12 chr12_31770070     ZGre    A    G        0      0        2 
  12 chr12_31770070     ZHar    A    G        0      0        2 
  12 chr12_31770070   Sample    A    G        1      2        2 
  12 chr12_31772292     AAsi    T    C        0      0        2 
  12 chr12_31772292     AKia    T    C        0      0        2 
  12 chr12_31772292     AOna    T    C        0      0        2 
  12 chr12_31772292     ASom    T    C        0      0        2 
  12 chr12_31772292     HCab    T    C      0.5      1        2 
  12 chr12_31772292     HPrz    T    C        0      0        2 
  12 chr12_31772292     ZBoe    T    C        0      0        2 
  12 chr12_31772292     ZGre    T    C        0      0        2 
  12 chr12_31772292     ZHar    T    C        0      0        2 
  12 chr12_31772292   Sample    T    C        0      0        2 
  12 chr12_31774725     AAsi    A    G        0      0        2 
  12 chr12_31774725     AKia    A    G        0      0        2 
  12 chr12_31774725     AOna    A    G        0      0        2 
  12 chr12_31774725     ASom    A    G        0      0        2 
  12 chr12_31774725     HCab    A    G        1      2        2 
  12 chr12_31774725     HPrz    A    G        1      2        2 
  12 chr12_31774725     ZBoe    A    G        0      0        2 
  12 chr12_31774725     ZGre    A    G        0      0        2 
  12 chr12_31774725     ZHar    A    G        1      2        2 
  12 chr12_31774725   Sample    A    G        1      2        2 
  12 chr12_31775222     AAsi    T    A        0      0        2 
  12 chr12_31775222     AKia    T    A        1      2        2 
  12 chr12_31775222     AOna    T    A        1      2        2 
  12 chr12_31775222     ASom    T    A        0      0        2 
  12 chr12_31775222     HCab    T    A        0      0        2 
  12 chr12_31775222     HPrz    T    A        0      0        2 
  12 chr12_31775222     ZBoe    T    A        0      0        2 
  12 chr12_31775222     ZGre    T    A        0      0        2 
  12 chr12_31775222     ZHar    T    A        0      0        2 
  12 chr12_31775222   Sample    T    A        0      0        2 
  12 chr12_31775315     AAsi    T    C        0      0        2 
  12 chr12_31775315     AKia    T    C      0.5      1        2 
  12 chr12_31775315     AOna    T    C        0      0        2 
  12 chr12_31775315     ASom    T    C        0      0        2 
  12 chr12_31775315     HCab    T    C        0      0        2 
  12 chr12_31775315     HPrz    T    C        0      0        2 
  12 chr12_31775315     ZBoe    T    C        0      0        2 
  12 chr12_31775315     ZGre    T    C        0      0        2 
  12 chr12_31775315     ZHar    T    C        0      0        2 
  12 chr12_31775315   Sample    T    C        0      0        2 
  12 chr12_31788768     AAsi    G    C        1      2        2 
  12 chr12_31788768     AKia    G    C        0      0        2 
  12 chr12_31788768     AOna    G    C        0      0        2 
  12 chr12_31788768     ASom    G    C        0      0        2 
  12 chr12_31788768     HCab    G    C        0      0        2 
  12 chr12_31788768     HPrz    G    C        0      0        2 
  12 chr12_31788768     ZBoe    G    C        0      0        2 
  12 chr12_31788768     ZGre    G    C        0      0        2 
  12 chr12_31788768     ZHar    G    C        0      0        2 
  12 chr12_31788768   Sample    G    C        0      0        2 
  12 chr12_31794416     AAsi    T    G        0      0        2 
  12 chr12_31794416     AKia    T    G        0      0        2 
  12 chr12_31794416     AOna    T    G        0      0        2 
  12 chr12_31794416     ASom    T    G        0      0        2 
  12 chr12_31794416     HCab    T    G        0      0        2 
  12 chr12_31794416     HPrz    T    G        0      0        2 
  12 chr12_31794416     ZBoe    T    G        0      0        2 
  12 chr12_31794416     ZGre    T    G        0      0        2 
  12 chr12_31794416     ZHar    T    G        1      2        2 
  12 chr12_31794416   Sample    T    G        0      0        2 
  12 chr12_31799138     AAsi    A    G        0      0        2 
  12 chr12_31799138     AKia    A    G        0      0        2 
  12 chr12_31799138     AOna    A    G      0.5      1        2 
  12 chr12_31799138     ASom    A    G        0      0        2 
  12 chr12_31799138     HCab    A    G        0      0        2 
  12 chr12_31799138     HPrz    A    G        0      0        2 
  12 chr12_31799138     ZBoe    A    G        0      0        2 
  12 chr12_31799138     ZGre    A    G        0      0        2 
  12 chr12_31799138     ZHar    A    G        0      0        2 
  12 chr12_31799138   Sample    A    G        0      0        2 
  12 chr12_31802120     AAsi    T    C        0      0        2 
  12 chr12_31802120     AKia    T    C        0      0        2 
  12 chr12_31802120     AOna    T    C      0.5      1        2 
  12 chr12_31802120     ASom    T    C        0      0        2 
  12 chr12_31802120     HCab    T    C        0      0        2 
  12 chr12_31802120     HPrz    T    C        0      0        2 
  12 chr12_31802120     ZBoe    T    C        0      0        2 
  12 chr12_31802120     ZGre    T    C        0      0        2 
  12 chr12_31802120     ZHar    T    C        0      0        2 
  12 chr12_31802120   Sample    T    C        0      0        2 
  12 chr12_31805368     AAsi    A    C        0      0        2 
  12 chr12_31805368     AKia    A    C        0      0        2 
  12 chr12_31805368     AOna    A    C        0      0        2 
  12 chr12_31805368     ASom    A    C        0      0        2 
  12 chr12_31805368     HCab    A    C        0      0        2 
  12 chr12_31805368     HPrz    A    C        0      0        2 
  12 chr12_31805368     ZBoe    A    C        0      0        2 
  12 chr12_31805368     ZGre    A    C        0      0        2 
  12 chr12_31805368     ZHar    A    C        1      2        2 
  12 chr12_31805368   Sample    A    C        0      0        2 
  12 chr12_31812651     AAsi    A    G        0      0        2 
  12 chr12_31812651     AKia    A    G        0      0        2 
  12 chr12_31812651     AOna    A    G        0      0        2 
  12 chr12_31812651     ASom    A    G      0.5      1        2 
  12 chr12_31812651     HCab    A    G        1      2        2 
  12 chr12_31812651     HPrz    A    G      0.5      1        2 
  12 chr12_31812651     ZBoe    A    G        0      0        2 
  12 chr12_31812651     ZGre    A    G        0      0        2 
  12 chr12_31812651     ZHar    A    G        0      0        2 
  12 chr12_31812651   Sample    A    G        0      0        2 
  12 chr12_31816890     AAsi    T    C        0      0        2 
  12 chr12_31816890     AKia    T    C        0      0        2 
  12 chr12_31816890     AOna    T    C        1      2        2 
  12 chr12_31816890     ASom    T    C        0      0        2 
  12 chr12_31816890     HCab    T    C        0      0        2 
  12 chr12_31816890     HPrz    T    C        0      0        2 
  12 chr12_31816890     ZBoe    T    C        0      0        2 
  12 chr12_31816890     ZGre    T    C        0      0        2 
  12 chr12_31816890     ZHar    T    C        0      0        2 
  12 chr12_31816890   Sample    T    C        0      0        2 
  12 chr12_31821521     AAsi    T    C        0      0        2 
  12 chr12_31821521     AKia    T    C        1      2        2 
  12 chr12_31821521     AOna    T    C        0      0        2 
  12 chr12_31821521     ASom    T    C        0      0        2 
  12 chr12_31821521     HCab    T    C        0      0        2 
  12 chr12_31821521     HPrz    T    C        0      0        2 
  12 chr12_31821521     ZBoe    T    C        0      0        2 
  12 chr12_31821521     ZGre    T    C        0      0        2 
  12 chr12_31821521     ZHar    T    C        0      0        2 
  12 chr12_31821521   Sample    T    C        0      0        2 
  12 chr12_31827404     AAsi    A    G        0      0        2 
  12 chr12_31827404     AKia    A    G        0      0        2 
  12 chr12_31827404     AOna    A    G        0      0        2 
  12 chr12_31827404     ASom    A    G        0      0        2 
  12 chr12_31827404     HCab    A    G        0      0        2 
  12 chr12_31827404     HPrz    A    G        0      0        2 
  12 chr12_31827404     ZBoe    A    G        0      0        2 
  12 chr12_31827404     ZGre    A    G      0.5      1        2 
  12 chr12_31827404     ZHar    A    G        0      0        2 
  12 chr12_31827404   Sample    A    G        0      0        2 
  12 chr12_31841828     AAsi    A    G        0      0        2 
  12 chr12_31841828     AKia    A    G        0      0        2 
  12 chr12_31841828     AOna    A    G        0      0        2 
  12 chr12_31841828     ASom    A    G        0      0        2 
  12 chr12_31841828     HCab    A    G        1      2        2 
  12 chr12_31841828     HPrz    A    G        1      2        2 
  12 chr12_31841828     ZBoe    A    G        0      0        2 
  12 chr12_31841828     ZGre    A    G        0      0        2 
  12 chr12_31841828     ZHar    A    G        0      0        2 
  12 chr12_31841828   Sample    A    G        1      2        2 
  12 chr12_31853994     AAsi    A    G        1      2        2 
  12 chr12_31853994     AKia    A    G        0      0        2 
  12 chr12_31853994     AOna    A    G        0      0        2 
  12 chr12_31853994     ASom    A    G        1      2        2 
  12 chr12_31853994     HCab    A    G        0      0        2 
  12 chr12_31853994     HPrz    A    G        0      0        2 
  12 chr12_31853994     ZBoe    A    G        0      0        2 
  12 chr12_31853994     ZGre    A    G        0      0        2 
  12 chr12_31853994     ZHar    A    G        0      0        2 
  12 chr12_31853994   Sample    A    G        0      0        2 
  12 chr12_31855809     AAsi    G    A        0      0        2 
  12 chr12_31855809     AKia    G    A        0      0        2 
  12 chr12_31855809     AOna    G    A        0      0        2 
  12 chr12_31855809     ASom    G    A        0      0        2 
  12 chr12_31855809     HCab    G    A        1      2        2 
  12 chr12_31855809     HPrz    G    A        1      2        2 
  12 chr12_31855809     ZBoe    G    A        0      0        2 
  12 chr12_31855809     ZGre    G    A        0      0        2 
  12 chr12_31855809     ZHar    G    A        0      0        2 
  12 chr12_31855809   Sample    G    A        1      2        2 
  12 chr12_31857224     AAsi    C    T        0      0        2 
  12 chr12_31857224     AKia    C    T        0      0        2 
  12 chr12_31857224     AOna    C    T        0      0        2 
  12 chr12_31857224     ASom    C    T        0      0        2 
  12 chr12_31857224     HCab    C    T        1      2        2 
  12 chr12_31857224     HPrz    C    T        1      2        2 
  12 chr12_31857224     ZBoe    C    T        0      0        2 
  12 chr12_31857224     ZGre    C    T        0      0        2 
  12 chr12_31857224     ZHar    C    T        0      0        2 
  12 chr12_31857224   Sample    C    T        1      2        2 
  12 chr12_31858004     AAsi    A    G        0      0        2 
  12 chr12_31858004     AKia    A    G      0.5      1        2 
  12 chr12_31858004     AOna    A    G        0      0        2 
  12 chr12_31858004     ASom    A    G        0      0        2 
  12 chr12_31858004     HCab    A    G        0      0        2 
  12 chr12_31858004     HPrz    A    G        0      0        2 
  12 chr12_31858004     ZBoe    A    G        0      0        2 
  12 chr12_31858004     ZGre    A    G        0      0        2 
  12 chr12_31858004     ZHar    A    G        0      0        2 
  12 chr12_31858004   Sample    A    G        0      0        2 
  12 chr12_31864175     AAsi    A    G        0      0        2 
  12 chr12_31864175     AKia    A    G        0      0        2 
  12 chr12_31864175     AOna    A    G      0.5      1        2 
  12 chr12_31864175     ASom    A    G        0      0        2 
  12 chr12_31864175     HCab    A    G        0      0        2 
  12 chr12_31864175     HPrz    A    G        0      0        2 
  12 chr12_31864175     ZBoe    A    G        0      0        2 
  12 chr12_31864175     ZGre    A    G        0      0        2 
  12 chr12_31864175     ZHar    A    G        0      0        2 
  12 chr12_31864175   Sample    A    G        0      0        2 
  12 chr12_31869762     AAsi    A    G        0      0        2 
  12 chr12_31869762     AKia    A    G        0      0        2 
  12 chr12_31869762     AOna    A    G        0      0        2 
  12 chr12_31869762     ASom    A    G        0      0        2 
  12 chr12_31869762     HCab    A    G        0      0        2 
  12 chr12_31869762     HPrz    A    G        0      0        2 
  12 chr12_31869762     ZBoe    A    G        0      0        2 
  12 chr12_31869762     ZGre    A    G      0.5      1        2 
  12 chr12_31869762     ZHar    A    G        0      0        2 
  12 chr12_31869762   Sample    A    G        0      0        2 
  12 chr12_31874683     AAsi    G    A        1      2        2 
  12 chr12_31874683     AKia    G    A        1      2        2 
  12 chr12_31874683     AOna    G    A        1      2        2 
  12 chr12_31874683     ASom    G    A        1      2        2 
  12 chr12_31874683     HCab    G    A        0      0        2 
  12 chr12_31874683     HPrz    G    A        0      0        2 
  12 chr12_31874683     ZBoe    G    A        0      0        2 
  12 chr12_31874683     ZGre    G    A        1      2        2 
  12 chr12_31874683     ZHar    G    A        0      0        2 
  12 chr12_31874683   Sample    G    A        0      0        2 
  12 chr12_31876524     AAsi    T    C        0      0        2 
  12 chr12_31876524     AKia    T    C        0      0        2 
  12 chr12_31876524     AOna    T    C        0      0        2 
  12 chr12_31876524     ASom    T    C        0      0        2 
  12 chr12_31876524     HCab    T    C        0      0        2 
  12 chr12_31876524     HPrz    T    C        0      0        2 
  12 chr12_31876524     ZBoe    T    C      0.5      1        2 
  12 chr12_31876524     ZGre    T    C        0      0        2 
  12 chr12_31876524     ZHar    T    C        0      0        2 
  12 chr12_31876524   Sample    T    C        0      0        2 
  12 chr12_31879802     AAsi    A    G        0      0        2 
  12 chr12_31879802     AKia    A    G        0      0        2 
  12 chr12_31879802     AOna    A    G      0.5      1        2 
  12 chr12_31879802     ASom    A    G        0      0        2 
  12 chr12_31879802     HCab    A    G        0      0        2 
  12 chr12_31879802     HPrz    A    G        0      0        2 
  12 chr12_31879802     ZBoe    A    G        0      0        2 
  12 chr12_31879802     ZGre    A    G        0      0        2 
  12 chr12_31879802     ZHar    A    G        0      0        2 
  12 chr12_31879802   Sample    A    G        0      0        2 
  12 chr12_31887172     AAsi    A    G        1      2        2 
  12 chr12_31887172     AKia    A    G        1      2        2 
  12 chr12_31887172     AOna    A    G      0.5      1        2 
  12 chr12_31887172     ASom    A    G        1      2        2 
  12 chr12_31887172     HCab    A    G        0      0        2 
  12 chr12_31887172     HPrz    A    G        0      0        2 
  12 chr12_31887172     ZBoe    A    G        0      0        2 
  12 chr12_31887172     ZGre    A    G        0      0        2 
  12 chr12_31887172     ZHar    A    G        0      0        2 
  12 chr12_31887172   Sample    A    G        0      0        2 
  12 chr12_31891711     AAsi    T    C        0      0        2 
  12 chr12_31891711     AKia    T    C        0      0        2 
  12 chr12_31891711     AOna    T    C        0      0        2 
  12 chr12_31891711     ASom    T    C        0      0        2 
  12 chr12_31891711     HCab    T    C        0      0        2 
  12 chr12_31891711     HPrz    T    C        0      0        2 
  12 chr12_31891711     ZBoe    T    C        0      0        2 
  12 chr12_31891711     ZGre    T    C        1      2        2 
  12 chr12_31891711     ZHar    T    C        0      0        2 
  12 chr12_31891711   Sample    T    C        0      0        2 
  12 chr12_31892099     AAsi    G    A        0      0        2 
  12 chr12_31892099     AKia    G    A        0      0        2 
  12 chr12_31892099     AOna    G    A        0      0        2 
  12 chr12_31892099     ASom    G    A        0      0        2 
  12 chr12_31892099     HCab    G    A        1      2        2 
  12 chr12_31892099     HPrz    G    A        1      2        2 
  12 chr12_31892099     ZBoe    G    A        0      0        2 
  12 chr12_31892099     ZGre    G    A        0      0        2 
  12 chr12_31892099     ZHar    G    A        0      0        2 
  12 chr12_31892099   Sample    G    A        1      2        2 
  12 chr12_31892155     AAsi    T    C        0      0        2 
  12 chr12_31892155     AKia    T    C        0      0        2 
  12 chr12_31892155     AOna    T    C        0      0        2 
  12 chr12_31892155     ASom    T    C        0      0        2 
  12 chr12_31892155     HCab    T    C        1      2        2 
  12 chr12_31892155     HPrz    T    C        1      2        2 
  12 chr12_31892155     ZBoe    T    C        0      0        2 
  12 chr12_31892155     ZGre    T    C        0      0        2 
  12 chr12_31892155     ZHar    T    C        0      0        2 
  12 chr12_31892155   Sample    T    C        1      2        2 
  12 chr12_31893137     AAsi    G    A        0      0        2 
  12 chr12_31893137     AKia    G    A        0      0        2 
  12 chr12_31893137     AOna    G    A        0      0        2 
  12 chr12_31893137     ASom    G    A        0      0        2 
  12 chr12_31893137     HCab    G    A        0      0        2 
  12 chr12_31893137     HPrz    G    A        0      0        2 
  12 chr12_31893137     ZBoe    G    A      0.5      1        2 
  12 chr12_31893137     ZGre    G    A        0      0        2 
  12 chr12_31893137     ZHar    G    A        0      0        2 
  12 chr12_31893137   Sample    G    A        0      0        2 
  12 chr12_31903027     AAsi    A    G      0.5      1        2 
  12 chr12_31903027     AKia    A    G        0      0        2 
  12 chr12_31903027     AOna    A    G        0      0        2 
  12 chr12_31903027     ASom    A    G      0.5      1        2 
  12 chr12_31903027     HCab    A    G        0      0        2 
  12 chr12_31903027     HPrz    A    G        0      0        2 
  12 chr12_31903027     ZBoe    A    G        0      0        2 
  12 chr12_31903027     ZGre    A    G        0      0        2 
  12 chr12_31903027     ZHar    A    G        0      0        2 
  12 chr12_31903027   Sample    A    G        0      0        2 
  12 chr12_31903065     AAsi    A    G        0      0        2 
  12 chr12_31903065     AKia    A    G        0      0        2 
  12 chr12_31903065     AOna    A    G        1      2        2 
  12 chr12_31903065     ASom    A    G        0      0        2 
  12 chr12_31903065     HCab    A    G        0      0        2 
  12 chr12_31903065     HPrz    A    G        0      0        2 
  12 chr12_31903065     ZBoe    A    G        0      0        2 
  12 chr12_31903065     ZGre    A    G        0      0        2 
  12 chr12_31903065     ZHar    A    G        0      0        2 
  12 chr12_31903065   Sample    A    G        0      0        2 
  12 chr12_31918166     AAsi    C    T        1      2        2 
  12 chr12_31918166     AKia    C    T        0      0        2 
  12 chr12_31918166     AOna    C    T        0      0        2 
  12 chr12_31918166     ASom    C    T      0.5      1        2 
  12 chr12_31918166     HCab    C    T        0      0        2 
  12 chr12_31918166     HPrz    C    T        0      0        2 
  12 chr12_31918166     ZBoe    C    T        0      0        2 
  12 chr12_31918166     ZGre    C    T        0      0        2 
  12 chr12_31918166     ZHar    C    T        0      0        2 
  12 chr12_31918166   Sample    C    T        0      0        2 
  12 chr12_31921929     AAsi    G    T        1      2        2 
  12 chr12_31921929     AKia    G    T        0      0        2 
  12 chr12_31921929     AOna    G    T        0      0        2 
  12 chr12_31921929     ASom    G    T        1      2        2 
  12 chr12_31921929     HCab    G    T        0      0        2 
  12 chr12_31921929     HPrz    G    T        0      0        2 
  12 chr12_31921929     ZBoe    G    T        0      0        2 
  12 chr12_31921929     ZGre    G    T        0      0        2 
  12 chr12_31921929     ZHar    G    T        0      0        2 
  12 chr12_31921929   Sample    G    T        0      0        2 
  12 chr12_31922251     AAsi    T    C        0      0        2 
  12 chr12_31922251     AKia    T    C        0      0        2 
  12 chr12_31922251     AOna    T    C        0      0        2 
  12 chr12_31922251     ASom    T    C        0      0        2 
  12 chr12_31922251     HCab    T    C        1      2        2 
  12 chr12_31922251     HPrz    T    C        1      2        2 
  12 chr12_31922251     ZBoe    T    C        0      0        2 
  12 chr12_31922251     ZGre    T    C        0      0        2 
  12 chr12_31922251     ZHar    T    C        0      0        2 
  12 chr12_31922251   Sample    T    C        1      2        2 
  12 chr12_31923260     AAsi    A    G        0      0        2 
  12 chr12_31923260     AKia    A    G        0      0        2 
  12 chr12_31923260     AOna    A    G        0      0        2 
  12 chr12_31923260     ASom    A    G        0      0        2 
  12 chr12_31923260     HCab    A    G        0      0        2 
  12 chr12_31923260     HPrz    A    G        0      0        2 
  12 chr12_31923260     ZBoe    A    G      0.5      1        2 
  12 chr12_31923260     ZGre    A    G        0      0        2 
  12 chr12_31923260     ZHar    A    G        0      0        2 
  12 chr12_31923260   Sample    A    G        0      0        2 
  12 chr12_31925533     AAsi    A    G        0      0        2 
  12 chr12_31925533     AKia    A    G        0      0        2 
  12 chr12_31925533     AOna    A    G        0      0        2 
  12 chr12_31925533     ASom    A    G        0      0        2 
  12 chr12_31925533     HCab    A    G        1      2        2 
  12 chr12_31925533     HPrz    A    G        1      2        2 
  12 chr12_31925533     ZBoe    A    G        0      0        2 
  12 chr12_31925533     ZGre    A    G        0      0        2 
  12 chr12_31925533     ZHar    A    G        0      0        2 
  12 chr12_31925533   Sample    A    G        1      2        2 
  12 chr12_31926679     AAsi    A    G        0      0        2 
  12 chr12_31926679     AKia    A    G        0      0        2 
  12 chr12_31926679     AOna    A    G        0      0        2 
  12 chr12_31926679     ASom    A    G        0      0        2 
  12 chr12_31926679     HCab    A    G        0      0        2 
  12 chr12_31926679     HPrz    A    G        0      0        2 
  12 chr12_31926679     ZBoe    A    G        1      2        2 
  12 chr12_31926679     ZGre    A    G        0      0        2 
  12 chr12_31926679     ZHar    A    G        0      0        2 
  12 chr12_31926679   Sample    A    G        0      0        2 
  12 chr12_31932442     AAsi    A    G        0      0        2 
  12 chr12_31932442     AKia    A    G        0      0        2 
  12 chr12_31932442     AOna    A    G        0      0        2 
  12 chr12_31932442     ASom    A    G        0      0        2 
  12 chr12_31932442     HCab    A    G        0      0        2 
  12 chr12_31932442     HPrz    A    G        0      0        2 
  12 chr12_31932442     ZBoe    A    G      0.5      1        2 
  12 chr12_31932442     ZGre    A    G        0      0        2 
  12 chr12_31932442     ZHar    A    G        0      0        2 
  12 chr12_31932442   Sample    A    G        0      0        2 
  12 chr12_31938724     AAsi    T    C        0      0        2 
  12 chr12_31938724     AKia    T    C        0      0        2 
  12 chr12_31938724     AOna    T    C        0      0        2 
  12 chr12_31938724     ASom    T    C        0      0        2 
  12 chr12_31938724     HCab    T    C        0      0        2 
  12 chr12_31938724     HPrz    T    C        1      2        2 
  12 chr12_31938724     ZBoe    T    C        0      0        2 
  12 chr12_31938724     ZGre    T    C        0      0        2 
  12 chr12_31938724     ZHar    T    C        0      0        2 
  12 chr12_31938724   Sample    T    C        0      0        2 
  12 chr12_31938889     AAsi    A    G        0      0        2 
  12 chr12_31938889     AKia    A    G        0      0        2 
  12 chr12_31938889     AOna    A    G        0      0        2 
  12 chr12_31938889     ASom    A    G        0      0        2 
  12 chr12_31938889     HCab    A    G        0      0        2 
  12 chr12_31938889     HPrz    A    G        1      2        2 
  12 chr12_31938889     ZBoe    A    G        0      0        2 
  12 chr12_31938889     ZGre    A    G        0      0        2 
  12 chr12_31938889     ZHar    A    G        0      0        2 
  12 chr12_31938889   Sample    A    G        0      0        2 
  12 chr12_31938954     AAsi    T    C        0      0        2 
  12 chr12_31938954     AKia    T    C        0      0        2 
  12 chr12_31938954     AOna    T    C        0      0        2 
  12 chr12_31938954     ASom    T    C        0      0        2 
  12 chr12_31938954     HCab    T    C        1      2        2 
  12 chr12_31938954     HPrz    T    C        1      2        2 
  12 chr12_31938954     ZBoe    T    C        0      0        2 
  12 chr12_31938954     ZGre    T    C        0      0        2 
  12 chr12_31938954     ZHar    T    C        0      0        2 
  12 chr12_31938954   Sample    T    C        1      2        2 
  12 chr12_31940220     AAsi    G    T        0      0        2 
  12 chr12_31940220     AKia    G    T        0      0        2 
  12 chr12_31940220     AOna    G    T        0      0        2 
  12 chr12_31940220     ASom    G    T        0      0        2 
  12 chr12_31940220     HCab    G    T        1      2        2 
  12 chr12_31940220     HPrz    G    T        1      2        2 
  12 chr12_31940220     ZBoe    G    T        0      0        2 
  12 chr12_31940220     ZGre    G    T        0      0        2 
  12 chr12_31940220     ZHar    G    T        0      0        2 
  12 chr12_31940220   Sample    G    T        1      2        2 
  12 chr12_31940303     AAsi    A    C        1      2        2 
  12 chr12_31940303     AKia    A    C        0      0        2 
  12 chr12_31940303     AOna    A    C        0      0        2 
  12 chr12_31940303     ASom    A    C      0.5      1        2 
  12 chr12_31940303     HCab    A    C        0      0        2 
  12 chr12_31940303     HPrz    A    C        0      0        2 
  12 chr12_31940303     ZBoe    A    C        0      0        2 
  12 chr12_31940303     ZGre    A    C        0      0        2 
  12 chr12_31940303     ZHar    A    C        0      0        2 
  12 chr12_31940303   Sample    A    C        0      0        2 
  12 chr12_31947193     AAsi    G    A        0      0        2 
  12 chr12_31947193     AKia    G    A        0      0        2 
  12 chr12_31947193     AOna    G    A        0      0        2 
  12 chr12_31947193     ASom    G    A        0      0        2 
  12 chr12_31947193     HCab    G    A        1      2        2 
  12 chr12_31947193     HPrz    G    A        1      2        2 
  12 chr12_31947193     ZBoe    G    A        0      0        2 
  12 chr12_31947193     ZGre    G    A        0      0        2 
  12 chr12_31947193     ZHar    G    A        0      0        2 
  12 chr12_31947193   Sample    G    A        1      2        2 
  12 chr12_31954565     AAsi    T    A        0      0        2 
  12 chr12_31954565     AKia    T    A        0      0        2 
  12 chr12_31954565     AOna    T    A        0      0        2 
  12 chr12_31954565     ASom    T    A        0      0        2 
  12 chr12_31954565     HCab    T    A        0      0        2 
  12 chr12_31954565     HPrz    T    A        0      0        2 
  12 chr12_31954565     ZBoe    T    A        1      2        2 
  12 chr12_31954565     ZGre    T    A        0      0        2 
  12 chr12_31954565     ZHar    T    A        0      0        2 
  12 chr12_31954565   Sample    T    A        0      0        2 
  12 chr12_31960355     AAsi    A    G        0      0        2 
  12 chr12_31960355     AKia    A    G        0      0        2 
  12 chr12_31960355     AOna    A    G        0      0        2 
  12 chr12_31960355     ASom    A    G        0      0        2 
  12 chr12_31960355     HCab    A    G        0      0        2 
  12 chr12_31960355     HPrz    A    G        0      0        2 
  12 chr12_31960355     ZBoe    A    G        0      0        2 
  12 chr12_31960355     ZGre    A    G      0.5      1        2 
  12 chr12_31960355     ZHar    A    G        0      0        2 
  12 chr12_31960355   Sample    A    G        1      2        2 
  12 chr12_31960438     AAsi    A    G        0      0        2 
  12 chr12_31960438     AKia    A    G        0      0        2 
  12 chr12_31960438     AOna    A    G        0      0        2 
  12 chr12_31960438     ASom    A    G        0      0        2 
  12 chr12_31960438     HCab    A    G        0      0        2 
  12 chr12_31960438     HPrz    A    G        0      0        2 
  12 chr12_31960438     ZBoe    A    G      0.5      1        2 
  12 chr12_31960438     ZGre    A    G        0      0        2 
  12 chr12_31960438     ZHar    A    G        0      0        2 
  12 chr12_31960438   Sample    A    G        0      0        2 
  12 chr12_31960683     AAsi    A    G        0      0        2 
  12 chr12_31960683     AKia    A    G        0      0        2 
  12 chr12_31960683     AOna    A    G        0      0        2 
  12 chr12_31960683     ASom    A    G        0      0        2 
  12 chr12_31960683     HCab    A    G        0      0        2 
  12 chr12_31960683     HPrz    A    G        0      0        2 
  12 chr12_31960683     ZBoe    A    G        0      0        2 
  12 chr12_31960683     ZGre    A    G        1      2        2 
  12 chr12_31960683     ZHar    A    G        0      0        2 
  12 chr12_31960683   Sample    A    G        0      0        2 
  12 chr12_31963243     AAsi    T    C        0      0        2 
  12 chr12_31963243     AKia    T    C        0      0        2 
  12 chr12_31963243     AOna    T    C        0      0        2 
  12 chr12_31963243     ASom    T    C        0      0        2 
  12 chr12_31963243     HCab    T    C        0      0        2 
  12 chr12_31963243     HPrz    T    C        0      0        2 
  12 chr12_31963243     ZBoe    T    C      0.5      1        2 
  12 chr12_31963243     ZGre    T    C        0      0        2 
  12 chr12_31963243     ZHar    T    C        0      0        2 
  12 chr12_31963243   Sample    T    C        0      0        2 
  12 chr12_31973299     AAsi    G    A        0      0        2 
  12 chr12_31973299     AKia    G    A        0      0        2 
  12 chr12_31973299     AOna    G    A        0      0        2 
  12 chr12_31973299     ASom    G    A        0      0        2 
  12 chr12_31973299     HCab    G    A        1      2        2 
  12 chr12_31973299     HPrz    G    A        1      2        2 
  12 chr12_31973299     ZBoe    G    A        0      0        2 
  12 chr12_31973299     ZGre    G    A        0      0        2 
  12 chr12_31973299     ZHar    G    A        0      0        2 
  12 chr12_31973299   Sample    G    A        1      2        2 
  12 chr12_31973676     AAsi    A    C        0      0        2 
  12 chr12_31973676     AKia    A    C        0      0        2 
  12 chr12_31973676     AOna    A    C      0.5      1        2 
  12 chr12_31973676     ASom    A    C        0      0        2 
  12 chr12_31973676     HCab    A    C        0      0        2 
  12 chr12_31973676     HPrz    A    C        0      0        2 
  12 chr12_31973676     ZBoe    A    C        0      0        2 
  12 chr12_31973676     ZGre    A    C        0      0        2 
  12 chr12_31973676     ZHar    A    C        0      0        2 
  12 chr12_31973676   Sample    A    C        0      0        2 
  12 chr12_31974880     AAsi    A    C        0      0        2 
  12 chr12_31974880     AKia    A    C        0      0        2 
  12 chr12_31974880     AOna    A    C        0      0        2 
  12 chr12_31974880     ASom    A    C        0      0        2 
  12 chr12_31974880     HCab    A    C        0      0        2 
  12 chr12_31974880     HPrz    A    C        0      0        2 
  12 chr12_31974880     ZBoe    A    C      0.5      1        2 
  12 chr12_31974880     ZGre    A    C        0      0        2 
  12 chr12_31974880     ZHar    A    C        0      0        2 
  12 chr12_31974880   Sample    A    C        0      0        2 
  12 chr12_31979137     AAsi    A    G        0      0        2 
  12 chr12_31979137     AKia    A    G        0      0        2 
  12 chr12_31979137     AOna    A    G        0      0        2 
  12 chr12_31979137     ASom    A    G        0      0        2 
  12 chr12_31979137     HCab    A    G        1      2        2 
  12 chr12_31979137     HPrz    A    G        1      2        2 
  12 chr12_31979137     ZBoe    A    G        0      0        2 
  12 chr12_31979137     ZGre    A    G        0      0        2 
  12 chr12_31979137     ZHar    A    G        0      0        2 
  12 chr12_31979137   Sample    A    G        1      2        2 
  12 chr12_31979980     AAsi    A    G        0      0        2 
  12 chr12_31979980     AKia    A    G        0      0        2 
  12 chr12_31979980     AOna    A    G      0.5      1        2 
  12 chr12_31979980     ASom    A    G        0      0        2 
  12 chr12_31979980     HCab    A    G        1      2        2 
  12 chr12_31979980     HPrz    A    G        1      2        2 
  12 chr12_31979980     ZBoe    A    G        0      0        2 
  12 chr12_31979980     ZGre    A    G        0      0        2 
  12 chr12_31979980     ZHar    A    G        0      0        2 
  12 chr12_31979980   Sample    A    G        1      2        2 
  12 chr12_31981562     AAsi    T    G        0      0        2 
  12 chr12_31981562     AKia    T    G      0.5      1        2 
  12 chr12_31981562     AOna    T    G        0      0        2 
  12 chr12_31981562     ASom    T    G        0      0        2 
  12 chr12_31981562     HCab    T    G        0      0        2 
  12 chr12_31981562     HPrz    T    G        0      0        2 
  12 chr12_31981562     ZBoe    T    G        0      0        2 
  12 chr12_31981562     ZGre    T    G        0      0        2 
  12 chr12_31981562     ZHar    T    G        0      0        2 
  12 chr12_31981562   Sample    T    G        0      0        2 
  12 chr12_31985838     AAsi    A    T        0      0        2 
  12 chr12_31985838     AKia    A    T        0      0        2 
  12 chr12_31985838     AOna    A    T        0      0        2 
  12 chr12_31985838     ASom    A    T        0      0        2 
  12 chr12_31985838     HCab    A    T      0.5      1        2 
  12 chr12_31985838     HPrz    A    T        0      0        2 
  12 chr12_31985838     ZBoe    A    T        0      0        2 
  12 chr12_31985838     ZGre    A    T        0      0        2 
  12 chr12_31985838     ZHar    A    T        0      0        2 
  12 chr12_31985838   Sample    A    T        0      0        2 
  12 chr12_31989776     AAsi    A    G        0      0        2 
  12 chr12_31989776     AKia    A    G        0      0        2 
  12 chr12_31989776     AOna    A    G        0      0        2 
  12 chr12_31989776     ASom    A    G        0      0        2 
  12 chr12_31989776     HCab    A    G        1      2        2 
  12 chr12_31989776     HPrz    A    G        1      2        2 
  12 chr12_31989776     ZBoe    A    G        0      0        2 
  12 chr12_31989776     ZGre    A    G        0      0        2 
  12 chr12_31989776     ZHar    A    G        0      0        2 
  12 chr12_31989776   Sample    A    G        1      2        2 
  12 chr12_31990208     AAsi    T    C        0      0        2 
  12 chr12_31990208     AKia    T    C        0      0        2 
  12 chr12_31990208     AOna    T    C        0      0        2 
  12 chr12_31990208     ASom    T    C        0      0        2 
  12 chr12_31990208     HCab    T    C        0      0        2 
  12 chr12_31990208     HPrz    T    C        1      2        2 
  12 chr12_31990208     ZBoe    T    C        0      0        2 
  12 chr12_31990208     ZGre    T    C        0      0        2 
  12 chr12_31990208     ZHar    T    C        0      0        2 
  12 chr12_31990208   Sample    T    C        0      0        2 
  12 chr12_31992038     AAsi    T    G        0      0        2 
  12 chr12_31992038     AKia    T    G        0      0        2 
  12 chr12_31992038     AOna    T    G        0      0        2 
  12 chr12_31992038     ASom    T    G        0      0        2 
  12 chr12_31992038     HCab    T    G        0      0        2 
  12 chr12_31992038     HPrz    T    G        0      0        2 
  12 chr12_31992038     ZBoe    T    G        1      2        2 
  12 chr12_31992038     ZGre    T    G      0.5      1        2 
  12 chr12_31992038     ZHar    T    G        1      2        2 
  12 chr12_31992038   Sample    T    G        0      0        2 
  12 chr12_31993535     AAsi    A    T        0      0        2 
  12 chr12_31993535     AKia    A    T        0      0        2 
  12 chr12_31993535     AOna    A    T      0.5      1        2 
  12 chr12_31993535     ASom    A    T        0      0        2 
  12 chr12_31993535     HCab    A    T        0      0        2 
  12 chr12_31993535     HPrz    A    T        0      0        2 
  12 chr12_31993535     ZBoe    A    T        0      0        2 
  12 chr12_31993535     ZGre    A    T        0      0        2 
  12 chr12_31993535     ZHar    A    T        0      0        2 
  12 chr12_31993535   Sample    A    T        0      0        2 
  12 chr12_31994108     AAsi    G    A        0      0        2 
  12 chr12_31994108     AKia    G    A        0      0        2 
  12 chr12_31994108     AOna    G    A        0      0        2 
  12 chr12_31994108     ASom    G    A        0      0        2 
  12 chr12_31994108     HCab    G    A        0      0        2 
  12 chr12_31994108     HPrz    G    A        0      0        2 
  12 chr12_31994108     ZBoe    G    A        0      0        2 
  12 chr12_31994108     ZGre    G    A        0      0        2 
  12 chr12_31994108     ZHar    G    A      0.5      1        2 
  12 chr12_31994108   Sample    G    A        0      0        2 
  12 chr12_31994236     AAsi    G    C        0      0        2 
  12 chr12_31994236     AKia    G    C        0      0        2 
  12 chr12_31994236     AOna    G    C        0      0        2 
  12 chr12_31994236     ASom    G    C        0      0        2 
  12 chr12_31994236     HCab    G    C        1      2        2 
  12 chr12_31994236     HPrz    G    C        1      2        2 
  12 chr12_31994236     ZBoe    G    C        0      0        2 
  12 chr12_31994236     ZGre    G    C        0      0        2 
  12 chr12_31994236     ZHar    G    C        0      0        2 
  12 chr12_31994236   Sample    G    C        1      2        2 
  12 chr12_31999662     AAsi    A    T        0      0        2 
  12 chr12_31999662     AKia    A    T        0      0        2 
  12 chr12_31999662     AOna    A    T        0      0        2 
  12 chr12_31999662     ASom    A    T        0      0        2 
  12 chr12_31999662     HCab    A    T      0.5      1        2 
  12 chr12_31999662     HPrz    A    T        0      0        2 
  12 chr12_31999662     ZBoe    A    T        0      0        2 
  12 chr12_31999662     ZGre    A    T        0      0        2 
  12 chr12_31999662     ZHar    A    T        0      0        2 
  12 chr12_31999662   Sample    A    T        1      2        2 
  12 chr12_32000876     AAsi    T    C        0      0        2 
  12 chr12_32000876     AKia    T    C        0      0        2 
  12 chr12_32000876     AOna    T    C        0      0        2 
  12 chr12_32000876     ASom    T    C        0      0        2 
  12 chr12_32000876     HCab    T    C        0      0        2 
  12 chr12_32000876     HPrz    T    C        0      0        2 
  12 chr12_32000876     ZBoe    T    C        0      0        2 
  12 chr12_32000876     ZGre    T    C      0.5      1        2 
  12 chr12_32000876     ZHar    T    C        0      0        2 
  12 chr12_32000876   Sample    T    C        0      0        2 
  12 chr12_32020230     AAsi    T    C        0      0        2 
  12 chr12_32020230     AKia    T    C        0      0        2 
  12 chr12_32020230     AOna    T    C        0      0        2 
  12 chr12_32020230     ASom    T    C        0      0        2 
  12 chr12_32020230     HCab    T    C        0      0        2 
  12 chr12_32020230     HPrz    T    C        0      0        2 
  12 chr12_32020230     ZBoe    T    C      0.5      1        2 
  12 chr12_32020230     ZGre    T    C        0      0        2 
  12 chr12_32020230     ZHar    T    C        0      0        2 
  12 chr12_32020230   Sample    T    C        0      0        2 
  12 chr12_32024080     AAsi    C    G        0      0        2 
  12 chr12_32024080     AKia    C    G        0      0        2 
  12 chr12_32024080     AOna    C    G        0      0        2 
  12 chr12_32024080     ASom    C    G        0      0        2 
  12 chr12_32024080     HCab    C    G        1      2        2 
  12 chr12_32024080     HPrz    C    G        1      2        2 
  12 chr12_32024080     ZBoe    C    G        0      0        2 
  12 chr12_32024080     ZGre    C    G        0      0        2 
  12 chr12_32024080     ZHar    C    G        0      0        2 
  12 chr12_32024080   Sample    C    G        1      2        2 
  12 chr12_32029199     AAsi    T    C        0      0        2 
  12 chr12_32029199     AKia    T    C        0      0        2 
  12 chr12_32029199     AOna    T    C        0      0        2 
  12 chr12_32029199     ASom    T    C        0      0        2 
  12 chr12_32029199     HCab    T    C        1      2        2 
  12 chr12_32029199     HPrz    T    C        1      2        2 
  12 chr12_32029199     ZBoe    T    C        0      0        2 
  12 chr12_32029199     ZGre    T    C        0      0        2 
  12 chr12_32029199     ZHar    T    C        0      0        2 
  12 chr12_32029199   Sample    T    C        1      2        2 
  12 chr12_32033610     AAsi    G    A        0      0        2 
  12 chr12_32033610     AKia    G    A        0      0        2 
  12 chr12_32033610     AOna    G    A        0      0        2 
  12 chr12_32033610     ASom    G    A        0      0        2 
  12 chr12_32033610     HCab    G    A        0      0        2 
  12 chr12_32033610     HPrz    G    A        0      0        2 
  12 chr12_32033610     ZBoe    G    A        0      0        2 
  12 chr12_32033610     ZGre    G    A      0.5      1        2 
  12 chr12_32033610     ZHar    G    A        0      0        2 
  12 chr12_32033610   Sample    G    A        0      0        2 
  12 chr12_32044852     AAsi    G    A        0      0        2 
  12 chr12_32044852     AKia    G    A        0      0        2 
  12 chr12_32044852     AOna    G    A        0      0        2 
  12 chr12_32044852     ASom    G    A        0      0        2 
  12 chr12_32044852     HCab    G    A        1      2        2 
  12 chr12_32044852     HPrz    G    A        1      2        2 
  12 chr12_32044852     ZBoe    G    A        0      0        2 
  12 chr12_32044852     ZGre    G    A        0      0        2 
  12 chr12_32044852     ZHar    G    A        0      0        2 
  12 chr12_32044852   Sample    G    A        1      2        2 
  12 chr12_32048717     AAsi    G    A        0      0        2 
  12 chr12_32048717     AKia    G    A        0      0        2 
  12 chr12_32048717     AOna    G    A        0      0        2 
  12 chr12_32048717     ASom    G    A        0      0        2 
  12 chr12_32048717     HCab    G    A      0.5      1        2 
  12 chr12_32048717     HPrz    G    A        0      0        2 
  12 chr12_32048717     ZBoe    G    A        0      0        2 
  12 chr12_32048717     ZGre    G    A        0      0        2 
  12 chr12_32048717     ZHar    G    A        0      0        2 
  12 chr12_32048717   Sample    G    A        1      2        2 
  12 chr12_32060280     AAsi    G    A        0      0        2 
  12 chr12_32060280     AKia    G    A        0      0        2 
  12 chr12_32060280     AOna    G    A        0      0        2 
  12 chr12_32060280     ASom    G    A        0      0        2 
  12 chr12_32060280     HCab    G    A        0      0        2 
  12 chr12_32060280     HPrz    G    A        0      0        2 
  12 chr12_32060280     ZBoe    G    A        0      0        2 
  12 chr12_32060280     ZGre    G    A      0.5      1        2 
  12 chr12_32060280     ZHar    G    A        0      0        2 
  12 chr12_32060280   Sample    G    A        0      0        2 
  12 chr12_32064169     AAsi    T    G        0      0        2 
  12 chr12_32064169     AKia    T    G        1      2        2 
  12 chr12_32064169     AOna    T    G        0      0        2 
  12 chr12_32064169     ASom    T    G        0      0        2 
  12 chr12_32064169     HCab    T    G        0      0        2 
  12 chr12_32064169     HPrz    T    G        0      0        2 
  12 chr12_32064169     ZBoe    T    G        0      0        2 
  12 chr12_32064169     ZGre    T    G        0      0        2 
  12 chr12_32064169     ZHar    T    G        0      0        2 
  12 chr12_32064169   Sample    T    G        0      0        2 
  12 chr12_32067491     AAsi    T    C        0      0        2 
  12 chr12_32067491     AKia    T    C        0      0        2 
  12 chr12_32067491     AOna    T    C        0      0        2 
  12 chr12_32067491     ASom    T    C        0      0        2 
  12 chr12_32067491     HCab    T    C        0      0        2 
  12 chr12_32067491     HPrz    T    C        0      0        2 
  12 chr12_32067491     ZBoe    T    C        1      2        2 
  12 chr12_32067491     ZGre    T    C        0      0        2 
  12 chr12_32067491     ZHar    T    C        0      0        2 
  12 chr12_32067491   Sample    T    C        0      0        2 
  12 chr12_32070669     AAsi    G    T        0      0        2 
  12 chr12_32070669     AKia    G    T        0      0        2 
  12 chr12_32070669     AOna    G    T        0      0        2 
  12 chr12_32070669     ASom    G    T        0      0        2 
  12 chr12_32070669     HCab    G    T        1      2        2 
  12 chr12_32070669     HPrz    G    T        1      2        2 
  12 chr12_32070669     ZBoe    G    T        0      0        2 
  12 chr12_32070669     ZGre    G    T        0      0        2 
  12 chr12_32070669     ZHar    G    T        0      0        2 
  12 chr12_32070669   Sample    G    T        1      2        2 
  12 chr12_32070921     AAsi    G    A        0      0        2 
  12 chr12_32070921     AKia    G    A        0      0        2 
  12 chr12_32070921     AOna    G    A        0      0        2 
  12 chr12_32070921     ASom    G    A        0      0        2 
  12 chr12_32070921     HCab    G    A        0      0        2 
  12 chr12_32070921     HPrz    G    A        0      0        2 
  12 chr12_32070921     ZBoe    G    A        1      2        2 
  12 chr12_32070921     ZGre    G    A        0      0        2 
  12 chr12_32070921     ZHar    G    A        0      0        2 
  12 chr12_32070921   Sample    G    A        0      0        2 
  12 chr12_32082667     AAsi    A    G        0      0        2 
  12 chr12_32082667     AKia    A    G        0      0        2 
  12 chr12_32082667     AOna    A    G        0      0        2 
  12 chr12_32082667     ASom    A    G        0      0        2 
  12 chr12_32082667     HCab    A    G        0      0        2 
  12 chr12_32082667     HPrz    A    G        0      0        2 
  12 chr12_32082667     ZBoe    A    G        0      0        2 
  12 chr12_32082667     ZGre    A    G      0.5      1        2 
  12 chr12_32082667     ZHar    A    G        0      0        2 
  12 chr12_32082667   Sample    A    G        0      0        2 
  12 chr12_32085902     AAsi    T    G        0      0        2 
  12 chr12_32085902     AKia    T    G        0      0        2 
  12 chr12_32085902     AOna    T    G        0      0        2 
  12 chr12_32085902     ASom    T    G        0      0        2 
  12 chr12_32085902     HCab    T    G        0      0        2 
  12 chr12_32085902     HPrz    T    G        0      0        2 
  12 chr12_32085902     ZBoe    T    G      0.5      1        2 
  12 chr12_32085902     ZGre    T    G        0      0        2 
  12 chr12_32085902     ZHar    T    G        0      0        2 
  12 chr12_32085902   Sample    T    G        0      0        2 
  12 chr12_32086839     AAsi    A    G        0      0        2 
  12 chr12_32086839     AKia    A    G        0      0        2 
  12 chr12_32086839     AOna    A    G        0      0        2 
  12 chr12_32086839     ASom    A    G        0      0        2 
  12 chr12_32086839     HCab    A    G        1      2        2 
  12 chr12_32086839     HPrz    A    G        1      2        2 
  12 chr12_32086839     ZBoe    A    G        0      0        2 
  12 chr12_32086839     ZGre    A    G        0      0        2 
  12 chr12_32086839     ZHar    A    G        0      0        2 
  12 chr12_32086839   Sample    A    G        1      2        2 
  12 chr12_32098392     AAsi    G    A      0.5      1        2 
  12 chr12_32098392     AKia    G    A        0      0        2 
  12 chr12_32098392     AOna    G    A        0      0        2 
  12 chr12_32098392     ASom    G    A        1      2        2 
  12 chr12_32098392     HCab    G    A        0      0        2 
  12 chr12_32098392     HPrz    G    A        0      0        2 
  12 chr12_32098392     ZBoe    G    A        0      0        2 
  12 chr12_32098392     ZGre    G    A        0      0        2 
  12 chr12_32098392     ZHar    G    A        0      0        2 
  12 chr12_32098392   Sample    G    A        0      0        2 
  12 chr12_32133608     AAsi    C    A        0      0        2 
  12 chr12_32133608     AKia    C    A        0      0        2 
  12 chr12_32133608     AOna    C    A        0      0        2 
  12 chr12_32133608     ASom    C    A        0      0        2 
  12 chr12_32133608     HCab    C    A        1      2        2 
  12 chr12_32133608     HPrz    C    A        1      2        2 
  12 chr12_32133608     ZBoe    C    A        0      0        2 
  12 chr12_32133608     ZGre    C    A        0      0        2 
  12 chr12_32133608     ZHar    C    A        0      0        2 
  12 chr12_32133608   Sample    C    A        1      2        2 
  12 chr12_32138389     AAsi    T    C        0      0        2 
  12 chr12_32138389     AKia    T    C        0      0        2 
  12 chr12_32138389     AOna    T    C        0      0        2 
  12 chr12_32138389     ASom    T    C        0      0        2 
  12 chr12_32138389     HCab    T    C      0.5      1        2 
  12 chr12_32138389     HPrz    T    C        0      0        2 
  12 chr12_32138389     ZBoe    T    C        0      0        2 
  12 chr12_32138389     ZGre    T    C        0      0        2 
  12 chr12_32138389     ZHar    T    C        0      0        2 
  12 chr12_32138389   Sample    T    C        0      0        2 
  12 chr12_32141872     AAsi    G    A        0      0        2 
  12 chr12_32141872     AKia    G    A        0      0        2 
  12 chr12_32141872     AOna    G    A        0      0        2 
  12 chr12_32141872     ASom    G    A        0      0        2 
  12 chr12_32141872     HCab    G    A        1      2        2 
  12 chr12_32141872     HPrz    G    A        1      2        2 
  12 chr12_32141872     ZBoe    G    A        0      0        2 
  12 chr12_32141872     ZGre    G    A        0      0        2 
  12 chr12_32141872     ZHar    G    A        0      0        2 
  12 chr12_32141872   Sample    G    A        1      2        2 
  12 chr12_32143071     AAsi    C    T        0      0        2 
  12 chr12_32143071     AKia    C    T        0      0        2 
  12 chr12_32143071     AOna    C    T        0      0        2 
  12 chr12_32143071     ASom    C    T        0      0        2 
  12 chr12_32143071     HCab    C    T        0      0        2 
  12 chr12_32143071     HPrz    C    T        0      0        2 
  12 chr12_32143071     ZBoe    C    T        1      2        2 
  12 chr12_32143071     ZGre    C    T        0      0        2 
  12 chr12_32143071     ZHar    C    T        0      0        2 
  12 chr12_32143071   Sample    C    T        0      0        2 
  12 chr12_32149214     AAsi    C    T        0      0        2 
  12 chr12_32149214     AKia    C    T        0      0        2 
  12 chr12_32149214     AOna    C    T        1      2        2 
  12 chr12_32149214     ASom    C    T        0      0        2 
  12 chr12_32149214     HCab    C    T        0      0        2 
  12 chr12_32149214     HPrz    C    T        0      0        2 
  12 chr12_32149214     ZBoe    C    T        0      0        2 
  12 chr12_32149214     ZGre    C    T        0      0        2 
  12 chr12_32149214     ZHar    C    T        0      0        2 
  12 chr12_32149214   Sample    C    T        0      0        2 
  12 chr12_32149382     AAsi    A    G        0      0        2 
  12 chr12_32149382     AKia    A    G        0      0        2 
  12 chr12_32149382     AOna    A    G        0      0        2 
  12 chr12_32149382     ASom    A    G        0      0        2 
  12 chr12_32149382     HCab    A    G        1      2        2 
  12 chr12_32149382     HPrz    A    G        1      2        2 
  12 chr12_32149382     ZBoe    A    G        0      0        2 
  12 chr12_32149382     ZGre    A    G        0      0        2 
  12 chr12_32149382     ZHar    A    G        0      0        2 
  12 chr12_32149382   Sample    A    G        1      2        2 
  12 chr12_32158831     AAsi    A    C        0      0        2 
  12 chr12_32158831     AKia    A    C        0      0        2 
  12 chr12_32158831     AOna    A    C        0      0        2 
  12 chr12_32158831     ASom    A    C        0      0        2 
  12 chr12_32158831     HCab    A    C        1      2        2 
  12 chr12_32158831     HPrz    A    C        1      2        2 
  12 chr12_32158831     ZBoe    A    C        0      0        2 
  12 chr12_32158831     ZGre    A    C        0      0        2 
  12 chr12_32158831     ZHar    A    C        0      0        2 
  12 chr12_32158831   Sample    A    C        1      2        2 
  12 chr12_32163207     AAsi    G    T        0      0        2 
  12 chr12_32163207     AKia    G    T        0      0        2 
  12 chr12_32163207     AOna    G    T        0      0        2 
  12 chr12_32163207     ASom    G    T        0      0        2 
  12 chr12_32163207     HCab    G    T        0      0        2 
  12 chr12_32163207     HPrz    G    T        0      0        2 
  12 chr12_32163207     ZBoe    G    T        1      2        2 
  12 chr12_32163207     ZGre    G    T        0      0        2 
  12 chr12_32163207     ZHar    G    T        0      0        2 
  12 chr12_32163207   Sample    G    T        0      0        2 
  12 chr12_32171349     AAsi    A    G        0      0        2 
  12 chr12_32171349     AKia    A    G      0.5      1        2 
  12 chr12_32171349     AOna    A    G        0      0        2 
  12 chr12_32171349     ASom    A    G        0      0        2 
  12 chr12_32171349     HCab    A    G        0      0        2 
  12 chr12_32171349     HPrz    A    G        0      0        2 
  12 chr12_32171349     ZBoe    A    G        0      0        2 
  12 chr12_32171349     ZGre    A    G        0      0        2 
  12 chr12_32171349     ZHar    A    G        0      0        2 
  12 chr12_32171349   Sample    A    G        0      0        2 
  12 chr12_32172476     AAsi    T    C        0      0        2 
  12 chr12_32172476     AKia    T    C        0      0        2 
  12 chr12_32172476     AOna    T    C        0      0        2 
  12 chr12_32172476     ASom    T    C        0      0        2 
  12 chr12_32172476     HCab    T    C        0      0        2 
  12 chr12_32172476     HPrz    T    C        0      0        2 
  12 chr12_32172476     ZBoe    T    C        0      0        2 
  12 chr12_32172476     ZGre    T    C        0      0        2 
  12 chr12_32172476     ZHar    T    C      0.5      1        2 
  12 chr12_32172476   Sample    T    C        0      0        2 
  12 chr12_32172814     AAsi    G    A        0      0        2 
  12 chr12_32172814     AKia    G    A        0      0        2 
  12 chr12_32172814     AOna    G    A      0.5      1        2 
  12 chr12_32172814     ASom    G    A        0      0        2 
  12 chr12_32172814     HCab    G    A        0      0        2 
  12 chr12_32172814     HPrz    G    A        0      0        2 
  12 chr12_32172814     ZBoe    G    A        0      0        2 
  12 chr12_32172814     ZGre    G    A        0      0        2 
  12 chr12_32172814     ZHar    G    A        0      0        2 
  12 chr12_32172814   Sample    G    A        0      0        2 
  12 chr12_32173893     AAsi    T    C        0      0        2 
  12 chr12_32173893     AKia    T    C        0      0        2 
  12 chr12_32173893     AOna    T    C      0.5      1        2 
  12 chr12_32173893     ASom    T    C        0      0        2 
  12 chr12_32173893     HCab    T    C        0      0        2 
  12 chr12_32173893     HPrz    T    C        0      0        2 
  12 chr12_32173893     ZBoe    T    C        0      0        2 
  12 chr12_32173893     ZGre    T    C        0      0        2 
  12 chr12_32173893     ZHar    T    C        0      0        2 
  12 chr12_32173893   Sample    T    C        0      0        2 
  12 chr12_32177306     AAsi    T    C        0      0        2 
  12 chr12_32177306     AKia    T    C        1      2        2 
  12 chr12_32177306     AOna    T    C        1      2        2 
  12 chr12_32177306     ASom    T    C        0      0        2 
  12 chr12_32177306     HCab    T    C        0      0        2 
  12 chr12_32177306     HPrz    T    C        0      0        2 
  12 chr12_32177306     ZBoe    T    C        0      0        2 
  12 chr12_32177306     ZGre    T    C        0      0        2 
  12 chr12_32177306     ZHar    T    C        0      0        2 
  12 chr12_32177306   Sample    T    C        0      0        2 
  12 chr12_32185270     AAsi    A    G        0      0        2 
  12 chr12_32185270     AKia    A    G        0      0        2 
  12 chr12_32185270     AOna    A    G        0      0        2 
  12 chr12_32185270     ASom    A    G        0      0        2 
  12 chr12_32185270     HCab    A    G        0      0        2 
  12 chr12_32185270     HPrz    A    G        0      0        2 
  12 chr12_32185270     ZBoe    A    G        0      0        2 
  12 chr12_32185270     ZGre    A    G        1      2        2 
  12 chr12_32185270     ZHar    A    G        0      0        2 
  12 chr12_32185270   Sample    A    G        0      0        2 
  12 chr12_32237829     AAsi    G    A        0      0        2 
  12 chr12_32237829     AKia    G    A        0      0        2 
  12 chr12_32237829     AOna    G    A      0.5      1        2 
  12 chr12_32237829     ASom    G    A        0      0        2 
  12 chr12_32237829     HCab    G    A        0      0        2 
  12 chr12_32237829     HPrz    G    A        0      0        2 
  12 chr12_32237829     ZBoe    G    A        0      0        2 
  12 chr12_32237829     ZGre    G    A        0      0        2 
  12 chr12_32237829     ZHar    G    A        0      0        2 
  12 chr12_32237829   Sample    G    A        0      0        2 
  12 chr12_32246512     AAsi    T    C      0.5      1        2 
  12 chr12_32246512     AKia    T    C      0.5      1        2 
  12 chr12_32246512     AOna    T    C        0      0        2 
  12 chr12_32246512     ASom    T    C      0.5      1        2 
  12 chr12_32246512     HCab    T    C        0      0        2 
  12 chr12_32246512     HPrz    T    C        0      0        2 
  12 chr12_32246512     ZBoe    T    C      0.5      1        2 
  12 chr12_32246512     ZGre    T    C      0.5      1        2 
  12 chr12_32246512     ZHar    T    C        0      0        2 
  12 chr12_32246512   Sample    T    C        0      0        2 
  12 chr12_32249707     AAsi    T    G        0      0        2 
  12 chr12_32249707     AKia    T    G        0      0        2 
  12 chr12_32249707     AOna    T    G        0      0        2 
  12 chr12_32249707     ASom    T    G        0      0        2 
  12 chr12_32249707     HCab    T    G        0      0        2 
  12 chr12_32249707     HPrz    T    G        0      0        2 
  12 chr12_32249707     ZBoe    T    G        0      0        2 
  12 chr12_32249707     ZGre    T    G      0.5      1        2 
  12 chr12_32249707     ZHar    T    G        0      0        2 
  12 chr12_32249707   Sample    T    G        0      0        2 
  12 chr12_32266427     AAsi    A    G        0      0        2 
  12 chr12_32266427     AKia    A    G        0      0        2 
  12 chr12_32266427     AOna    A    G        0      0        2 
  12 chr12_32266427     ASom    A    G        0      0        2 
  12 chr12_32266427     HCab    A    G      0.5      1        2 
  12 chr12_32266427     HPrz    A    G        1      2        2 
  12 chr12_32266427     ZBoe    A    G        0      0        2 
  12 chr12_32266427     ZGre    A    G        0      0        2 
  12 chr12_32266427     ZHar    A    G        0      0        2 
  12 chr12_32266427   Sample    A    G        0      0        2 
  12 chr12_32276914     AAsi    G    A        0      0        2 
  12 chr12_32276914     AKia    G    A      0.5      1        2 
  12 chr12_32276914     AOna    G    A        0      0        2 
  12 chr12_32276914     ASom    G    A        0      0        2 
  12 chr12_32276914     HCab    G    A        0      0        2 
  12 chr12_32276914     HPrz    G    A        0      0        2 
  12 chr12_32276914     ZBoe    G    A        0      0        2 
  12 chr12_32276914     ZGre    G    A        0      0        2 
  12 chr12_32276914     ZHar    G    A        0      0        2 
  12 chr12_32276914   Sample    G    A        0      0        2 
  12 chr12_32295163     AAsi    G    A        0      0        2 
  12 chr12_32295163     AKia    G    A        0      0        2 
  12 chr12_32295163     AOna    G    A        0      0        2 
  12 chr12_32295163     ASom    G    A        0      0        2 
  12 chr12_32295163     HCab    G    A        0      0        2 
  12 chr12_32295163     HPrz    G    A        0      0        2 
  12 chr12_32295163     ZBoe    G    A      0.5      1        2 
  12 chr12_32295163     ZGre    G    A        0      0        2 
  12 chr12_32295163     ZHar    G    A        1      2        2 
  12 chr12_32295163   Sample    G    A        0      0        2 
  12 chr12_32296843     AAsi    G    C        0      0        2 
  12 chr12_32296843     AKia    G    C        0      0        2 
  12 chr12_32296843     AOna    G    C      0.5      1        2 
  12 chr12_32296843     ASom    G    C        0      0        2 
  12 chr12_32296843     HCab    G    C        0      0        2 
  12 chr12_32296843     HPrz    G    C        0      0        2 
  12 chr12_32296843     ZBoe    G    C        0      0        2 
  12 chr12_32296843     ZGre    G    C        0      0        2 
  12 chr12_32296843     ZHar    G    C        0      0        2 
  12 chr12_32296843   Sample    G    C        0      0        2 
  12 chr12_32298118     AAsi    T    C        0      0        2 
  12 chr12_32298118     AKia    T    C        0      0        2 
  12 chr12_32298118     AOna    T    C        0      0        2 
  12 chr12_32298118     ASom    T    C        0      0        2 
  12 chr12_32298118     HCab    T    C      0.5      1        2 
  12 chr12_32298118     HPrz    T    C        0      0        2 
  12 chr12_32298118     ZBoe    T    C        0      0        2 
  12 chr12_32298118     ZGre    T    C        0      0        2 
  12 chr12_32298118     ZHar    T    C        0      0        2 
  12 chr12_32298118   Sample    T    C        0      0        2 
  12 chr12_32300510     AAsi    T    C        0      0        2 
  12 chr12_32300510     AKia    T    C        0      0        2 
  12 chr12_32300510     AOna    T    C      0.5      1        2 
  12 chr12_32300510     ASom    T    C        0      0        2 
  12 chr12_32300510     HCab    T    C        0      0        2 
  12 chr12_32300510     HPrz    T    C        0      0        2 
  12 chr12_32300510     ZBoe    T    C        0      0        2 
  12 chr12_32300510     ZGre    T    C        0      0        2 
  12 chr12_32300510     ZHar    T    C        0      0        2 
  12 chr12_32300510   Sample    T    C        0      0        2 
  12 chr12_32302032     AAsi    A    C        0      0        2 
  12 chr12_32302032     AKia    A    C        0      0        2 
  12 chr12_32302032     AOna    A    C        0      0        2 
  12 chr12_32302032     ASom    A    C        0      0        2 
  12 chr12_32302032     HCab    A    C        0      0        2 
  12 chr12_32302032     HPrz    A    C        0      0        2 
  12 chr12_32302032     ZBoe    A    C      0.5      1        2 
  12 chr12_32302032     ZGre    A    C        0      0        2 
  12 chr12_32302032     ZHar    A    C        0      0        2 
  12 chr12_32302032   Sample    A    C        0      0        2 
  12 chr12_32304594     AAsi    T    C        0      0        2 
  12 chr12_32304594     AKia    T    C        0      0        2 
  12 chr12_32304594     AOna    T    C        0      0        2 
  12 chr12_32304594     ASom    T    C        0      0        2 
  12 chr12_32304594     HCab    T    C        1      2        2 
  12 chr12_32304594     HPrz    T    C        1      2        2 
  12 chr12_32304594     ZBoe    T    C        0      0        2 
  12 chr12_32304594     ZGre    T    C        0      0        2 
  12 chr12_32304594     ZHar    T    C        0      0        2 
  12 chr12_32304594   Sample    T    C        1      2        2 
  12 chr12_32304641     AAsi    C    T        1      2        2 
  12 chr12_32304641     AKia    C    T        0      0        2 
  12 chr12_32304641     AOna    C    T        0      0        2 
  12 chr12_32304641     ASom    C    T        1      2        2 
  12 chr12_32304641     HCab    C    T        0      0        2 
  12 chr12_32304641     HPrz    C    T        0      0        2 
  12 chr12_32304641     ZBoe    C    T        0      0        2 
  12 chr12_32304641     ZGre    C    T        0      0        2 
  12 chr12_32304641     ZHar    C    T        0      0        2 
  12 chr12_32304641   Sample    C    T        0      0        2 
  12 chr12_32306922     AAsi    G    A        0      0        2 
  12 chr12_32306922     AKia    G    A      0.5      1        2 
  12 chr12_32306922     AOna    G    A      0.5      1        2 
  12 chr12_32306922     ASom    G    A        0      0        2 
  12 chr12_32306922     HCab    G    A        1      2        2 
  12 chr12_32306922     HPrz    G    A        1      2        2 
  12 chr12_32306922     ZBoe    G    A        0      0        2 
  12 chr12_32306922     ZGre    G    A        0      0        2 
  12 chr12_32306922     ZHar    G    A        0      0        2 
  12 chr12_32306922   Sample    G    A        1      2        2 
  12 chr12_32315574     AAsi    A    G        1      2        2 
  12 chr12_32315574     AKia    A    G        0      0        2 
  12 chr12_32315574     AOna    A    G        0      0        2 
  12 chr12_32315574     ASom    A    G        1      2        2 
  12 chr12_32315574     HCab    A    G        0      0        2 
  12 chr12_32315574     HPrz    A    G        0      0        2 
  12 chr12_32315574     ZBoe    A    G      0.5      1        2 
  12 chr12_32315574     ZGre    A    G        0      0        2 
  12 chr12_32315574     ZHar    A    G        0      0        2 
  12 chr12_32315574   Sample    A    G        0      0        2 
  12 chr12_32323571     AAsi    A    G        0      0        2 
  12 chr12_32323571     AKia    A    G        0      0        2 
  12 chr12_32323571     AOna    A    G        0      0        2 
  12 chr12_32323571     ASom    A    G        0      0        2 
  12 chr12_32323571     HCab    A    G        1      2        2 
  12 chr12_32323571     HPrz    A    G        1      2        2 
  12 chr12_32323571     ZBoe    A    G        0      0        2 
  12 chr12_32323571     ZGre    A    G        0      0        2 
  12 chr12_32323571     ZHar    A    G        0      0        2 
  12 chr12_32323571   Sample    A    G        1      2        2 
  12 chr12_32325317     AAsi    C    T        0      0        2 
  12 chr12_32325317     AKia    C    T        0      0        2 
  12 chr12_32325317     AOna    C    T        0      0        2 
  12 chr12_32325317     ASom    C    T        0      0        2 
  12 chr12_32325317     HCab    C    T        1      2        2 
  12 chr12_32325317     HPrz    C    T        1      2        2 
  12 chr12_32325317     ZBoe    C    T        0      0        2 
  12 chr12_32325317     ZGre    C    T        0      0        2 
  12 chr12_32325317     ZHar    C    T        0      0        2 
  12 chr12_32325317   Sample    C    T        1      2        2 
  12 chr12_32326534     AAsi    T    C        0      0        2 
  12 chr12_32326534     AKia    T    C        0      0        2 
  12 chr12_32326534     AOna    T    C        0      0        2 
  12 chr12_32326534     ASom    T    C        0      0        2 
  12 chr12_32326534     HCab    T    C        1      2        2 
  12 chr12_32326534     HPrz    T    C        1      2        2 
  12 chr12_32326534     ZBoe    T    C        0      0        2 
  12 chr12_32326534     ZGre    T    C        0      0        2 
  12 chr12_32326534     ZHar    T    C        0      0        2 
  12 chr12_32326534   Sample    T    C        1      2        2 
  12 chr12_32327904     AAsi    T    G        0      0        2 
  12 chr12_32327904     AKia    T    G        0      0        2 
  12 chr12_32327904     AOna    T    G        0      0        2 
  12 chr12_32327904     ASom    T    G        0      0        2 
  12 chr12_32327904     HCab    T    G        0      0        2 
  12 chr12_32327904     HPrz    T    G        0      0        2 
  12 chr12_32327904     ZBoe    T    G      0.5      1        2 
  12 chr12_32327904     ZGre    T    G        0      0        2 
  12 chr12_32327904     ZHar    T    G        0      0        2 
  12 chr12_32327904   Sample    T    G        0      0        2 
  12 chr12_32335692     AAsi    C    T        0      0        2 
  12 chr12_32335692     AKia    C    T        0      0        2 
  12 chr12_32335692     AOna    C    T        0      0        2 
  12 chr12_32335692     ASom    C    T        0      0        2 
  12 chr12_32335692     HCab    C    T        1      2        2 
  12 chr12_32335692     HPrz    C    T        1      2        2 
  12 chr12_32335692     ZBoe    C    T        0      0        2 
  12 chr12_32335692     ZGre    C    T        0      0        2 
  12 chr12_32335692     ZHar    C    T        0      0        2 
  12 chr12_32335692   Sample    C    T        1      2        2 
  12 chr12_32358326     AAsi    A    G      0.5      1        2 
  12 chr12_32358326     AKia    A    G        0      0        2 
  12 chr12_32358326     AOna    A    G        0      0        2 
  12 chr12_32358326     ASom    A    G        0      0        2 
  12 chr12_32358326     HCab    A    G        0      0        2 
  12 chr12_32358326     HPrz    A    G        0      0        2 
  12 chr12_32358326     ZBoe    A    G        0      0        2 
  12 chr12_32358326     ZGre    A    G        0      0        2 
  12 chr12_32358326     ZHar    A    G        0      0        2 
  12 chr12_32358326   Sample    A    G        0      0        2 
  12 chr12_32361812     AAsi    G    A        0      0        2 
  12 chr12_32361812     AKia    G    A        0      0        2 
  12 chr12_32361812     AOna    G    A        0      0        2 
  12 chr12_32361812     ASom    G    A        0      0        2 
  12 chr12_32361812     HCab    G    A        1      2        2 
  12 chr12_32361812     HPrz    G    A        1      2        2 
  12 chr12_32361812     ZBoe    G    A        0      0        2 
  12 chr12_32361812     ZGre    G    A        0      0        2 
  12 chr12_32361812     ZHar    G    A        0      0        2 
  12 chr12_32361812   Sample    G    A        1      2        2 
  12 chr12_32365516     AAsi    T    C      0.5      1        2 
  12 chr12_32365516     AKia    T    C        0      0        2 
  12 chr12_32365516     AOna    T    C        0      0        2 
  12 chr12_32365516     ASom    T    C        0      0        2 
  12 chr12_32365516     HCab    T    C        0      0        2 
  12 chr12_32365516     HPrz    T    C        0      0        2 
  12 chr12_32365516     ZBoe    T    C        0      0        2 
  12 chr12_32365516     ZGre    T    C        0      0        2 
  12 chr12_32365516     ZHar    T    C        0      0        2 
  12 chr12_32365516   Sample    T    C        0      0        2 
  12 chr12_32367950     AAsi    T    C        0      0        2 
  12 chr12_32367950     AKia    T    C      0.5      1        2 
  12 chr12_32367950     AOna    T    C        0      0        2 
  12 chr12_32367950     ASom    T    C        0      0        2 
  12 chr12_32367950     HCab    T    C        0      0        2 
  12 chr12_32367950     HPrz    T    C        0      0        2 
  12 chr12_32367950     ZBoe    T    C        0      0        2 
  12 chr12_32367950     ZGre    T    C        0      0        2 
  12 chr12_32367950     ZHar    T    C        0      0        2 
  12 chr12_32367950   Sample    T    C        0      0        2 
  12 chr12_32368623     AAsi    T    C        0      0        2 
  12 chr12_32368623     AKia    T    C        0      0        2 
  12 chr12_32368623     AOna    T    C        0      0        2 
  12 chr12_32368623     ASom    T    C        0      0        2 
  12 chr12_32368623     HCab    T    C        1      2        2 
  12 chr12_32368623     HPrz    T    C        1      2        2 
  12 chr12_32368623     ZBoe    T    C        0      0        2 
  12 chr12_32368623     ZGre    T    C        0      0        2 
  12 chr12_32368623     ZHar    T    C        0      0        2 
  12 chr12_32368623   Sample    T    C        1      2        2 
  12 chr12_32373433     AAsi    C    T      0.5      1        2 
  12 chr12_32373433     AKia    C    T        0      0        2 
  12 chr12_32373433     AOna    C    T        0      0        2 
  12 chr12_32373433     ASom    C    T        0      0        2 
  12 chr12_32373433     HCab    C    T        0      0        2 
  12 chr12_32373433     HPrz    C    T        0      0        2 
  12 chr12_32373433     ZBoe    C    T        0      0        2 
  12 chr12_32373433     ZGre    C    T        0      0        2 
  12 chr12_32373433     ZHar    C    T        0      0        2 
  12 chr12_32373433   Sample    C    T        0      0        2 
  12 chr12_32378829     AAsi    T    C        0      0        2 
  12 chr12_32378829     AKia    T    C        0      0        2 
  12 chr12_32378829     AOna    T    C      0.5      1        2 
  12 chr12_32378829     ASom    T    C        0      0        2 
  12 chr12_32378829     HCab    T    C        1      2        2 
  12 chr12_32378829     HPrz    T    C        1      2        2 
  12 chr12_32378829     ZBoe    T    C        0      0        2 
  12 chr12_32378829     ZGre    T    C        0      0        2 
  12 chr12_32378829     ZHar    T    C        0      0        2 
  12 chr12_32378829   Sample    T    C        1      2        2 
  12 chr12_32379086     AAsi    G    A        0      0        2 
  12 chr12_32379086     AKia    G    A        0      0        2 
  12 chr12_32379086     AOna    G    A      0.5      1        2 
  12 chr12_32379086     ASom    G    A        0      0        2 
  12 chr12_32379086     HCab    G    A        0      0        2 
  12 chr12_32379086     HPrz    G    A        0      0        2 
  12 chr12_32379086     ZBoe    G    A        0      0        2 
  12 chr12_32379086     ZGre    G    A        0      0        2 
  12 chr12_32379086     ZHar    G    A        0      0        2 
  12 chr12_32379086   Sample    G    A        0      0        2 
  12 chr12_32381294     AAsi    C    A        0      0        2 
  12 chr12_32381294     AKia    C    A        0      0        2 
  12 chr12_32381294     AOna    C    A        0      0        2 
  12 chr12_32381294     ASom    C    A        0      0        2 
  12 chr12_32381294     HCab    C    A        1      2        2 
  12 chr12_32381294     HPrz    C    A        1      2        2 
  12 chr12_32381294     ZBoe    C    A        0      0        2 
  12 chr12_32381294     ZGre    C    A        0      0        2 
  12 chr12_32381294     ZHar    C    A        0      0        2 
  12 chr12_32381294   Sample    C    A        1      2        2 
  12 chr12_32389878     AAsi    T    G        0      0        2 
  12 chr12_32389878     AKia    T    G        0      0        2 
  12 chr12_32389878     AOna    T    G        0      0        2 
  12 chr12_32389878     ASom    T    G        0      0        2 
  12 chr12_32389878     HCab    T    G        0      0        2 
  12 chr12_32389878     HPrz    T    G        0      0        2 
  12 chr12_32389878     ZBoe    T    G        0      0        2 
  12 chr12_32389878     ZGre    T    G        0      0        2 
  12 chr12_32389878     ZHar    T    G      0.5      1        2 
  12 chr12_32389878   Sample    T    G        0      0        2 
  12 chr12_32397408     AAsi    T    C        1      2        2 
  12 chr12_32397408     AKia    T    C        0      0        2 
  12 chr12_32397408     AOna    T    C        0      0        2 
  12 chr12_32397408     ASom    T    C        1      2        2 
  12 chr12_32397408     HCab    T    C        0      0        2 
  12 chr12_32397408     HPrz    T    C        0      0        2 
  12 chr12_32397408     ZBoe    T    C        0      0        2 
  12 chr12_32397408     ZGre    T    C        0      0        2 
  12 chr12_32397408     ZHar    T    C        0      0        2 
  12 chr12_32397408   Sample    T    C        0      0        2 
  12 chr12_32401391     AAsi    A    G        0      0        2 
  12 chr12_32401391     AKia    A    G        0      0        2 
  12 chr12_32401391     AOna    A    G        0      0        2 
  12 chr12_32401391     ASom    A    G        0      0        2 
  12 chr12_32401391     HCab    A    G        0      0        2 
  12 chr12_32401391     HPrz    A    G        0      0        2 
  12 chr12_32401391     ZBoe    A    G        0      0        2 
  12 chr12_32401391     ZGre    A    G        1      2        2 
  12 chr12_32401391     ZHar    A    G        0      0        2 
  12 chr12_32401391   Sample    A    G        0      0        2 
  12 chr12_32413684     AAsi    T    A        0      0        2 
  12 chr12_32413684     AKia    T    A        0      0        2 
  12 chr12_32413684     AOna    T    A        0      0        2 
  12 chr12_32413684     ASom    T    A        0      0        2 
  12 chr12_32413684     HCab    T    A        0      0        2 
  12 chr12_32413684     HPrz    T    A        0      0        2 
  12 chr12_32413684     ZBoe    T    A        1      2        2 
  12 chr12_32413684     ZGre    T    A        0      0        2 
  12 chr12_32413684     ZHar    T    A        0      0        2 
  12 chr12_32413684   Sample    T    A        0      0        2 
  12 chr12_32415249     AAsi    C    G        0      0        2 
  12 chr12_32415249     AKia    C    G        0      0        2 
  12 chr12_32415249     AOna    C    G        0      0        2 
  12 chr12_32415249     ASom    C    G        0      0        2 
  12 chr12_32415249     HCab    C    G        0      0        2 
  12 chr12_32415249     HPrz    C    G        1      2        2 
  12 chr12_32415249     ZBoe    C    G        0      0        2 
  12 chr12_32415249     ZGre    C    G        0      0        2 
  12 chr12_32415249     ZHar    C    G        0      0        2 
  12 chr12_32415249   Sample    C    G        0      0        2 
  12 chr12_32415339     AAsi    C    T        0      0        2 
  12 chr12_32415339     AKia    C    T        0      0        2 
  12 chr12_32415339     AOna    C    T        0      0        2 
  12 chr12_32415339     ASom    C    T        0      0        2 
  12 chr12_32415339     HCab    C    T        1      2        2 
  12 chr12_32415339     HPrz    C    T        1      2        2 
  12 chr12_32415339     ZBoe    C    T        0      0        2 
  12 chr12_32415339     ZGre    C    T        0      0        2 
  12 chr12_32415339     ZHar    C    T        0      0        2 
  12 chr12_32415339   Sample    C    T        1      2        2 
  12 chr12_32428980     AAsi    T    G        0      0        2 
  12 chr12_32428980     AKia    T    G        0      0        2 
  12 chr12_32428980     AOna    T    G        0      0        2 
  12 chr12_32428980     ASom    T    G        0      0        2 
  12 chr12_32428980     HCab    T    G        0      0        2 
  12 chr12_32428980     HPrz    T    G        0      0        2 
  12 chr12_32428980     ZBoe    T    G        0      0        2 
  12 chr12_32428980     ZGre    T    G        1      2        2 
  12 chr12_32428980     ZHar    T    G        0      0        2 
  12 chr12_32428980   Sample    T    G        0      0        2 
  12 chr12_32429746     AAsi    C    T        0      0        2 
  12 chr12_32429746     AKia    C    T        0      0        2 
  12 chr12_32429746     AOna    C    T        0      0        2 
  12 chr12_32429746     ASom    C    T        0      0        2 
  12 chr12_32429746     HCab    C    T        1      2        2 
  12 chr12_32429746     HPrz    C    T        1      2        2 
  12 chr12_32429746     ZBoe    C    T        0      0        2 
  12 chr12_32429746     ZGre    C    T        0      0        2 
  12 chr12_32429746     ZHar    C    T        0      0        2 
  12 chr12_32429746   Sample    C    T        1      2        2 
  12 chr12_32436646     AAsi    A    G        0      0        2 
  12 chr12_32436646     AKia    A    G        0      0        2 
  12 chr12_32436646     AOna    A    G        0      0        2 
  12 chr12_32436646     ASom    A    G        0      0        2 
  12 chr12_32436646     HCab    A    G        0      0        2 
  12 chr12_32436646     HPrz    A    G        0      0        2 
  12 chr12_32436646     ZBoe    A    G        0      0        2 
  12 chr12_32436646     ZGre    A    G        0      0        2 
  12 chr12_32436646     ZHar    A    G        1      2        2 
  12 chr12_32436646   Sample    A    G        0      0        2 
  12 chr12_32437167     AAsi    C    G        0      0        2 
  12 chr12_32437167     AKia    C    G        0      0        2 
  12 chr12_32437167     AOna    C    G        0      0        2 
  12 chr12_32437167     ASom    C    G        0      0        2 
  12 chr12_32437167     HCab    C    G        0      0        2 
  12 chr12_32437167     HPrz    C    G        0      0        2 
  12 chr12_32437167     ZBoe    C    G        0      0        2 
  12 chr12_32437167     ZGre    C    G        0      0        2 
  12 chr12_32437167     ZHar    C    G        1      2        2 
  12 chr12_32437167   Sample    C    G        0      0        2 
  12 chr12_32440193     AAsi    C    T        0      0        2 
  12 chr12_32440193     AKia    C    T        0      0        2 
  12 chr12_32440193     AOna    C    T        0      0        2 
  12 chr12_32440193     ASom    C    T        0      0        2 
  12 chr12_32440193     HCab    C    T        1      2        2 
  12 chr12_32440193     HPrz    C    T        1      2        2 
  12 chr12_32440193     ZBoe    C    T        0      0        2 
  12 chr12_32440193     ZGre    C    T        0      0        2 
  12 chr12_32440193     ZHar    C    T        0      0        2 
  12 chr12_32440193   Sample    C    T        1      2        2 
  12 chr12_32442238     AAsi    C    T        0      0        2 
  12 chr12_32442238     AKia    C    T        0      0        2 
  12 chr12_32442238     AOna    C    T        0      0        2 
  12 chr12_32442238     ASom    C    T        0      0        2 
  12 chr12_32442238     HCab    C    T        1      2        2 
  12 chr12_32442238     HPrz    C    T        1      2        2 
  12 chr12_32442238     ZBoe    C    T        0      0        2 
  12 chr12_32442238     ZGre    C    T        0      0        2 
  12 chr12_32442238     ZHar    C    T        0      0        2 
  12 chr12_32442238   Sample    C    T        1      2        2 
  12 chr12_32443765     AAsi    G    T        0      0        2 
  12 chr12_32443765     AKia    G    T        0      0        2 
  12 chr12_32443765     AOna    G    T        0      0        2 
  12 chr12_32443765     ASom    G    T        0      0        2 
  12 chr12_32443765     HCab    G    T        0      0        2 
  12 chr12_32443765     HPrz    G    T        0      0        2 
  12 chr12_32443765     ZBoe    G    T        0      0        2 
  12 chr12_32443765     ZGre    G    T        1      2        2 
  12 chr12_32443765     ZHar    G    T        0      0        2 
  12 chr12_32443765   Sample    G    T        0      0        2 
  12 chr12_32447514     AAsi    G    A        0      0        2 
  12 chr12_32447514     AKia    G    A        0      0        2 
  12 chr12_32447514     AOna    G    A        0      0        2 
  12 chr12_32447514     ASom    G    A        0      0        2 
  12 chr12_32447514     HCab    G    A        1      2        2 
  12 chr12_32447514     HPrz    G    A        1      2        2 
  12 chr12_32447514     ZBoe    G    A        0      0        2 
  12 chr12_32447514     ZGre    G    A        0      0        2 
  12 chr12_32447514     ZHar    G    A        0      0        2 
  12 chr12_32447514   Sample    G    A        1      2        2 
  12 chr12_32456348     AAsi    C    T        0      0        2 
  12 chr12_32456348     AKia    C    T        0      0        2 
  12 chr12_32456348     AOna    C    T        0      0        2 
  12 chr12_32456348     ASom    C    T        0      0        2 
  12 chr12_32456348     HCab    C    T        1      2        2 
  12 chr12_32456348     HPrz    C    T        1      2        2 
  12 chr12_32456348     ZBoe    C    T        0      0        2 
  12 chr12_32456348     ZGre    C    T        0      0        2 
  12 chr12_32456348     ZHar    C    T        0      0        2 
  12 chr12_32456348   Sample    C    T        1      2        2 
  12 chr12_32460496     AAsi    A    G        0      0        2 
  12 chr12_32460496     AKia    A    G        0      0        2 
  12 chr12_32460496     AOna    A    G        0      0        2 
  12 chr12_32460496     ASom    A    G        0      0        2 
  12 chr12_32460496     HCab    A    G        0      0        2 
  12 chr12_32460496     HPrz    A    G        0      0        2 
  12 chr12_32460496     ZBoe    A    G        0      0        2 
  12 chr12_32460496     ZGre    A    G        1      2        2 
  12 chr12_32460496     ZHar    A    G        0      0        2 
  12 chr12_32460496   Sample    A    G        0      0        2 
  12 chr12_32462889     AAsi    T    C        0      0        2 
  12 chr12_32462889     AKia    T    C      0.5      1        2 
  12 chr12_32462889     AOna    T    C        0      0        2 
  12 chr12_32462889     ASom    T    C        0      0        2 
  12 chr12_32462889     HCab    T    C        0      0        2 
  12 chr12_32462889     HPrz    T    C        0      0        2 
  12 chr12_32462889     ZBoe    T    C        0      0        2 
  12 chr12_32462889     ZGre    T    C        0      0        2 
  12 chr12_32462889     ZHar    T    C        0      0        2 
  12 chr12_32462889   Sample    T    C        0      0        2 
  12 chr12_32465186     AAsi    C    A        0      0        2 
  12 chr12_32465186     AKia    C    A        0      0        2 
  12 chr12_32465186     AOna    C    A        0      0        2 
  12 chr12_32465186     ASom    C    A        0      0        2 
  12 chr12_32465186     HCab    C    A        0      0        2 
  12 chr12_32465186     HPrz    C    A        0      0        2 
  12 chr12_32465186     ZBoe    C    A        1      2        2 
  12 chr12_32465186     ZGre    C    A        0      0        2 
  12 chr12_32465186     ZHar    C    A        0      0        2 
  12 chr12_32465186   Sample    C    A        0      0        2 
  12 chr12_32466572     AAsi    C    T        0      0        2 
  12 chr12_32466572     AKia    C    T        0      0        2 
  12 chr12_32466572     AOna    C    T        0      0        2 
  12 chr12_32466572     ASom    C    T        0      0        2 
  12 chr12_32466572     HCab    C    T        0      0        2 
  12 chr12_32466572     HPrz    C    T        0      0        2 
  12 chr12_32466572     ZBoe    C    T        0      0        2 
  12 chr12_32466572     ZGre    C    T        1      2        2 
  12 chr12_32466572     ZHar    C    T        0      0        2 
  12 chr12_32466572   Sample    C    T        0      0        2 
  12 chr12_32466648     AAsi    A    G        0      0        2 
  12 chr12_32466648     AKia    A    G        0      0        2 
  12 chr12_32466648     AOna    A    G        0      0        2 
  12 chr12_32466648     ASom    A    G        0      0        2 
  12 chr12_32466648     HCab    A    G        0      0        2 
  12 chr12_32466648     HPrz    A    G        1      2        2 
  12 chr12_32466648     ZBoe    A    G        0      0        2 
  12 chr12_32466648     ZGre    A    G        0      0        2 
  12 chr12_32466648     ZHar    A    G        0      0        2 
  12 chr12_32466648   Sample    A    G        0      0        2 
  12 chr12_32469667     AAsi    C    G        0      0        2 
  12 chr12_32469667     AKia    C    G        0      0        2 
  12 chr12_32469667     AOna    C    G        0      0        2 
  12 chr12_32469667     ASom    C    G        0      0        2 
  12 chr12_32469667     HCab    C    G        0      0        2 
  12 chr12_32469667     HPrz    C    G        0      0        2 
  12 chr12_32469667     ZBoe    C    G        1      2        2 
  12 chr12_32469667     ZGre    C    G        0      0        2 
  12 chr12_32469667     ZHar    C    G        0      0        2 
  12 chr12_32469667   Sample    C    G        0      0        2 
  12 chr12_32471656     AAsi    G    A        0      0        2 
  12 chr12_32471656     AKia    G    A        0      0        2 
  12 chr12_32471656     AOna    G    A        0      0        2 
  12 chr12_32471656     ASom    G    A        0      0        2 
  12 chr12_32471656     HCab    G    A        1      2        2 
  12 chr12_32471656     HPrz    G    A        1      2        2 
  12 chr12_32471656     ZBoe    G    A        0      0        2 
  12 chr12_32471656     ZGre    G    A        0      0        2 
  12 chr12_32471656     ZHar    G    A        0      0        2 
  12 chr12_32471656   Sample    G    A        1      2        2 
  12 chr12_32473570     AAsi    T    C        0      0        2 
  12 chr12_32473570     AKia    T    C        0      0        2 
  12 chr12_32473570     AOna    T    C      0.5      1        2 
  12 chr12_32473570     ASom    T    C        0      0        2 
  12 chr12_32473570     HCab    T    C        0      0        2 
  12 chr12_32473570     HPrz    T    C        0      0        2 
  12 chr12_32473570     ZBoe    T    C        0      0        2 
  12 chr12_32473570     ZGre    T    C        0      0        2 
  12 chr12_32473570     ZHar    T    C        0      0        2 
  12 chr12_32473570   Sample    T    C        0      0        2 
  12 chr12_32476046     AAsi    T    C        1      2        2 
  12 chr12_32476046     AKia    T    C        0      0        2 
  12 chr12_32476046     AOna    T    C        0      0        2 
  12 chr12_32476046     ASom    T    C        0      0        2 
  12 chr12_32476046     HCab    T    C        0      0        2 
  12 chr12_32476046     HPrz    T    C        0      0        2 
  12 chr12_32476046     ZBoe    T    C        0      0        2 
  12 chr12_32476046     ZGre    T    C        0      0        2 
  12 chr12_32476046     ZHar    T    C        0      0        2 
  12 chr12_32476046   Sample    T    C        0      0        2 
  12 chr12_32477106     AAsi    G    C        0      0        2 
  12 chr12_32477106     AKia    G    C        0      0        2 
  12 chr12_32477106     AOna    G    C        0      0        2 
  12 chr12_32477106     ASom    G    C        0      0        2 
  12 chr12_32477106     HCab    G    C        1      2        2 
  12 chr12_32477106     HPrz    G    C        1      2        2 
  12 chr12_32477106     ZBoe    G    C        0      0        2 
  12 chr12_32477106     ZGre    G    C        0      0        2 
  12 chr12_32477106     ZHar    G    C        0      0        2 
  12 chr12_32477106   Sample    G    C        1      2        2 
  12 chr12_32479825     AAsi    T    C        0      0        2 
  12 chr12_32479825     AKia    T    C        0      0        2 
  12 chr12_32479825     AOna    T    C      0.5      1        2 
  12 chr12_32479825     ASom    T    C        0      0        2 
  12 chr12_32479825     HCab    T    C        0      0        2 
  12 chr12_32479825     HPrz    T    C        0      0        2 
  12 chr12_32479825     ZBoe    T    C        0      0        2 
  12 chr12_32479825     ZGre    T    C        0      0        2 
  12 chr12_32479825     ZHar    T    C        0      0        2 
  12 chr12_32479825   Sample    T    C        0      0        2 
  12 chr12_32480392     AAsi    T    C        0      0        2 
  12 chr12_32480392     AKia    T    C        0      0        2 
  12 chr12_32480392     AOna    T    C        1      2        2 
  12 chr12_32480392     ASom    T    C        0      0        2 
  12 chr12_32480392     HCab    T    C        0      0        2 
  12 chr12_32480392     HPrz    T    C        0      0        2 
  12 chr12_32480392     ZBoe    T    C        0      0        2 
  12 chr12_32480392     ZGre    T    C        0      0        2 
  12 chr12_32480392     ZHar    T    C        0      0        2 
  12 chr12_32480392   Sample    T    C        0      0        2 
  12 chr12_32482100     AAsi    T    C      0.5      1        2 
  12 chr12_32482100     AKia    T    C        0      0        2 
  12 chr12_32482100     AOna    T    C        0      0        2 
  12 chr12_32482100     ASom    T    C        0      0        2 
  12 chr12_32482100     HCab    T    C        0      0        2 
  12 chr12_32482100     HPrz    T    C        0      0        2 
  12 chr12_32482100     ZBoe    T    C        0      0        2 
  12 chr12_32482100     ZGre    T    C        0      0        2 
  12 chr12_32482100     ZHar    T    C        0      0        2 
  12 chr12_32482100   Sample    T    C        0      0        2 
  12 chr12_32483833     AAsi    G    C        0      0        2 
  12 chr12_32483833     AKia    G    C        0      0        2 
  12 chr12_32483833     AOna    G    C        0      0        2 
  12 chr12_32483833     ASom    G    C        0      0        2 
  12 chr12_32483833     HCab    G    C        0      0        2 
  12 chr12_32483833     HPrz    G    C        0      0        2 
  12 chr12_32483833     ZBoe    G    C      0.5      1        2 
  12 chr12_32483833     ZGre    G    C        0      0        2 
  12 chr12_32483833     ZHar    G    C        0      0        2 
  12 chr12_32483833   Sample    G    C        0      0        2 
  12 chr12_32485107     AAsi    T    C      0.5      1        2 
  12 chr12_32485107     AKia    T    C        0      0        2 
  12 chr12_32485107     AOna    T    C        0      0        2 
  12 chr12_32485107     ASom    T    C        0      0        2 
  12 chr12_32485107     HCab    T    C        0      0        2 
  12 chr12_32485107     HPrz    T    C        0      0        2 
  12 chr12_32485107     ZBoe    T    C        0      0        2 
  12 chr12_32485107     ZGre    T    C        0      0        2 
  12 chr12_32485107     ZHar    T    C        0      0        2 
  12 chr12_32485107   Sample    T    C        0      0        2 
  12 chr12_32487846     AAsi    C    A        0      0        2 
  12 chr12_32487846     AKia    C    A        0      0        2 
  12 chr12_32487846     AOna    C    A        0      0        2 
  12 chr12_32487846     ASom    C    A        0      0        2 
  12 chr12_32487846     HCab    C    A        1      2        2 
  12 chr12_32487846     HPrz    C    A        1      2        2 
  12 chr12_32487846     ZBoe    C    A        0      0        2 
  12 chr12_32487846     ZGre    C    A        0      0        2 
  12 chr12_32487846     ZHar    C    A        0      0        2 
  12 chr12_32487846   Sample    C    A        1      2        2 
  12 chr12_32492344     AAsi    C    T        0      0        2 
  12 chr12_32492344     AKia    C    T        0      0        2 
  12 chr12_32492344     AOna    C    T        0      0        2 
  12 chr12_32492344     ASom    C    T        0      0        2 
  12 chr12_32492344     HCab    C    T        1      2        2 
  12 chr12_32492344     HPrz    C    T        1      2        2 
  12 chr12_32492344     ZBoe    C    T        0      0        2 
  12 chr12_32492344     ZGre    C    T        0      0        2 
  12 chr12_32492344     ZHar    C    T        0      0        2 
  12 chr12_32492344   Sample    C    T        1      2        2 
  12 chr12_32493289     AAsi    T    C        0      0        2 
  12 chr12_32493289     AKia    T    C        0      0        2 
  12 chr12_32493289     AOna    T    C        0      0        2 
  12 chr12_32493289     ASom    T    C        0      0        2 
  12 chr12_32493289     HCab    T    C      0.5      1        2 
  12 chr12_32493289     HPrz    T    C        0      0        2 
  12 chr12_32493289     ZBoe    T    C        0      0        2 
  12 chr12_32493289     ZGre    T    C        0      0        2 
  12 chr12_32493289     ZHar    T    C        0      0        2 
  12 chr12_32493289   Sample    T    C        0      0        2 
  12 chr12_32505098     AAsi    C    T        0      0        2 
  12 chr12_32505098     AKia    C    T        0      0        2 
  12 chr12_32505098     AOna    C    T        0      0        2 
  12 chr12_32505098     ASom    C    T        0      0        2 
  12 chr12_32505098     HCab    C    T        1      2        2 
  12 chr12_32505098     HPrz    C    T        1      2        2 
  12 chr12_32505098     ZBoe    C    T        0      0        2 
  12 chr12_32505098     ZGre    C    T        0      0        2 
  12 chr12_32505098     ZHar    C    T        0      0        2 
  12 chr12_32505098   Sample    C    T        1      2        2 
  12 chr12_32507987     AAsi    G    A        0      0        2 
  12 chr12_32507987     AKia    G    A        0      0        2 
  12 chr12_32507987     AOna    G    A        0      0        2 
  12 chr12_32507987     ASom    G    A        0      0        2 
  12 chr12_32507987     HCab    G    A        1      2        2 
  12 chr12_32507987     HPrz    G    A        1      2        2 
  12 chr12_32507987     ZBoe    G    A        0      0        2 
  12 chr12_32507987     ZGre    G    A        0      0        2 
  12 chr12_32507987     ZHar    G    A        0      0        2 
  12 chr12_32507987   Sample    G    A        1      2        2 
  12 chr12_32512349     AAsi    T    A        0      0        2 
  12 chr12_32512349     AKia    T    A        0      0        2 
  12 chr12_32512349     AOna    T    A        0      0        2 
  12 chr12_32512349     ASom    T    A        0      0        2 
  12 chr12_32512349     HCab    T    A        1      2        2 
  12 chr12_32512349     HPrz    T    A        1      2        2 
  12 chr12_32512349     ZBoe    T    A        0      0        2 
  12 chr12_32512349     ZGre    T    A        0      0        2 
  12 chr12_32512349     ZHar    T    A        0      0        2 
  12 chr12_32512349   Sample    T    A        1      2        2 
  12 chr12_32520535     AAsi    A    G        0      0        2 
  12 chr12_32520535     AKia    A    G      0.5      1        2 
  12 chr12_32520535     AOna    A    G        0      0        2 
  12 chr12_32520535     ASom    A    G        0      0        2 
  12 chr12_32520535     HCab    A    G        0      0        2 
  12 chr12_32520535     HPrz    A    G        0      0        2 
  12 chr12_32520535     ZBoe    A    G        0      0        2 
  12 chr12_32520535     ZGre    A    G        0      0        2 
  12 chr12_32520535     ZHar    A    G        0      0        2 
  12 chr12_32520535   Sample    A    G        0      0        2 
  12 chr12_32529548     AAsi    A    G        1      2        2 
  12 chr12_32529548     AKia    A    G        0      0        2 
  12 chr12_32529548     AOna    A    G        0      0        2 
  12 chr12_32529548     ASom    A    G        1      2        2 
  12 chr12_32529548     HCab    A    G        0      0        2 
  12 chr12_32529548     HPrz    A    G        0      0        2 
  12 chr12_32529548     ZBoe    A    G        0      0        2 
  12 chr12_32529548     ZGre    A    G        0      0        2 
  12 chr12_32529548     ZHar    A    G        0      0        2 
  12 chr12_32529548   Sample    A    G        0      0        2 
  12 chr12_32531834     AAsi    T    C        0      0        2 
  12 chr12_32531834     AKia    T    C        0      0        2 
  12 chr12_32531834     AOna    T    C        0      0        2 
  12 chr12_32531834     ASom    T    C        0      0        2 
  12 chr12_32531834     HCab    T    C        0      0        2 
  12 chr12_32531834     HPrz    T    C        0      0        2 
  12 chr12_32531834     ZBoe    T    C        0      0        2 
  12 chr12_32531834     ZGre    T    C        0      0        2 
  12 chr12_32531834     ZHar    T    C      0.5      1        2 
  12 chr12_32531834   Sample    T    C        0      0        2 
  12 chr12_32533098     AAsi    A    C        0      0        2 
  12 chr12_32533098     AKia    A    C      0.5      1        2 
  12 chr12_32533098     AOna    A    C        0      0        2 
  12 chr12_32533098     ASom    A    C        0      0        2 
  12 chr12_32533098     HCab    A    C        0      0        2 
  12 chr12_32533098     HPrz    A    C        0      0        2 
  12 chr12_32533098     ZBoe    A    C        0      0        2 
  12 chr12_32533098     ZGre    A    C        0      0        2 
  12 chr12_32533098     ZHar    A    C        0      0        2 
  12 chr12_32533098   Sample    A    C        0      0        2 
  12 chr12_32534795     AAsi    C    G        0      0        2 
  12 chr12_32534795     AKia    C    G        0      0        2 
  12 chr12_32534795     AOna    C    G        0      0        2 
  12 chr12_32534795     ASom    C    G        0      0        2 
  12 chr12_32534795     HCab    C    G        0      0        2 
  12 chr12_32534795     HPrz    C    G        0      0        2 
  12 chr12_32534795     ZBoe    C    G        0      0        2 
  12 chr12_32534795     ZGre    C    G      0.5      1        2 
  12 chr12_32534795     ZHar    C    G        0      0        2 
  12 chr12_32534795   Sample    C    G        0      0        2 
  12 chr12_32535157     AAsi    G    A        0      0        2 
  12 chr12_32535157     AKia    G    A        0      0        2 
  12 chr12_32535157     AOna    G    A        0      0        2 
  12 chr12_32535157     ASom    G    A        1      2        2 
  12 chr12_32535157     HCab    G    A        0      0        2 
  12 chr12_32535157     HPrz    G    A        0      0        2 
  12 chr12_32535157     ZBoe    G    A        0      0        2 
  12 chr12_32535157     ZGre    G    A        0      0        2 
  12 chr12_32535157     ZHar    G    A        0      0        2 
  12 chr12_32535157   Sample    G    A        0      0        2 
  12 chr12_32535579     AAsi    G    T        0      0        2 
  12 chr12_32535579     AKia    G    T        0      0        2 
  12 chr12_32535579     AOna    G    T        0      0        2 
  12 chr12_32535579     ASom    G    T        0      0        2 
  12 chr12_32535579     HCab    G    T      0.5      1        2 
  12 chr12_32535579     HPrz    G    T        0      0        2 
  12 chr12_32535579     ZBoe    G    T        0      0        2 
  12 chr12_32535579     ZGre    G    T        0      0        2 
  12 chr12_32535579     ZHar    G    T        0      0        2 
  12 chr12_32535579   Sample    G    T        0      0        2 
  12 chr12_32537268     AAsi    T    C        0      0        2 
  12 chr12_32537268     AKia    T    C        0      0        2 
  12 chr12_32537268     AOna    T    C        0      0        2 
  12 chr12_32537268     ASom    T    C        0      0        2 
  12 chr12_32537268     HCab    T    C        1      2        2 
  12 chr12_32537268     HPrz    T    C        1      2        2 
  12 chr12_32537268     ZBoe    T    C        0      0        2 
  12 chr12_32537268     ZGre    T    C        0      0        2 
  12 chr12_32537268     ZHar    T    C        0      0        2 
  12 chr12_32537268   Sample    T    C        1      2        2 
  12 chr12_32538780     AAsi    A    G      0.5      1        2 
  12 chr12_32538780     AKia    A    G        0      0        2 
  12 chr12_32538780     AOna    A    G        0      0        2 
  12 chr12_32538780     ASom    A    G        0      0        2 
  12 chr12_32538780     HCab    A    G        0      0        2 
  12 chr12_32538780     HPrz    A    G        0      0        2 
  12 chr12_32538780     ZBoe    A    G        0      0        2 
  12 chr12_32538780     ZGre    A    G        0      0        2 
  12 chr12_32538780     ZHar    A    G        0      0        2 
  12 chr12_32538780   Sample    A    G        0      0        2 
  12 chr12_32540092     AAsi    C    G        0      0        2 
  12 chr12_32540092     AKia    C    G        1      2        2 
  12 chr12_32540092     AOna    C    G      0.5      1        2 
  12 chr12_32540092     ASom    C    G        0      0        2 
  12 chr12_32540092     HCab    C    G        0      0        2 
  12 chr12_32540092     HPrz    C    G        0      0        2 
  12 chr12_32540092     ZBoe    C    G        0      0        2 
  12 chr12_32540092     ZGre    C    G        0      0        2 
  12 chr12_32540092     ZHar    C    G        0      0        2 
  12 chr12_32540092   Sample    C    G        0      0        2 
  12 chr12_32544394     AAsi    G    C        0      0        2 
  12 chr12_32544394     AKia    G    C      0.5      1        2 
  12 chr12_32544394     AOna    G    C        0      0        2 
  12 chr12_32544394     ASom    G    C        0      0        2 
  12 chr12_32544394     HCab    G    C        0      0        2 
  12 chr12_32544394     HPrz    G    C        0      0        2 
  12 chr12_32544394     ZBoe    G    C        0      0        2 
  12 chr12_32544394     ZGre    G    C        0      0        2 
  12 chr12_32544394     ZHar    G    C        0      0        2 
  12 chr12_32544394   Sample    G    C        0      0        2 
  12 chr12_32545254     AAsi    A    G        0      0        2 
  12 chr12_32545254     AKia    A    G        0      0        2 
  12 chr12_32545254     AOna    A    G        0      0        2 
  12 chr12_32545254     ASom    A    G        0      0        2 
  12 chr12_32545254     HCab    A    G        1      2        2 
  12 chr12_32545254     HPrz    A    G        1      2        2 
  12 chr12_32545254     ZBoe    A    G        0      0        2 
  12 chr12_32545254     ZGre    A    G        0      0        2 
  12 chr12_32545254     ZHar    A    G        0      0        2 
  12 chr12_32545254   Sample    A    G        1      2        2 
  12 chr12_32545887     AAsi    T    C        0      0        2 
  12 chr12_32545887     AKia    T    C        0      0        2 
  12 chr12_32545887     AOna    T    C        0      0        2 
  12 chr12_32545887     ASom    T    C        0      0        2 
  12 chr12_32545887     HCab    T    C        0      0        2 
  12 chr12_32545887     HPrz    T    C        1      2        2 
  12 chr12_32545887     ZBoe    T    C        0      0        2 
  12 chr12_32545887     ZGre    T    C        0      0        2 
  12 chr12_32545887     ZHar    T    C        0      0        2 
  12 chr12_32545887   Sample    T    C        0      0        2 
  12 chr12_32549922     AAsi    A    G        0      0        2 
  12 chr12_32549922     AKia    A    G        0      0        2 
  12 chr12_32549922     AOna    A    G        0      0        2 
  12 chr12_32549922     ASom    A    G        0      0        2 
  12 chr12_32549922     HCab    A    G        0      0        2 
  12 chr12_32549922     HPrz    A    G        0      0        2 
  12 chr12_32549922     ZBoe    A    G        1      2        2 
  12 chr12_32549922     ZGre    A    G        0      0        2 
  12 chr12_32549922     ZHar    A    G        0      0        2 
  12 chr12_32549922   Sample    A    G        0      0        2 
  12 chr12_32549949     AAsi    A    G        1      2        2 
  12 chr12_32549949     AKia    A    G        0      0        2 
  12 chr12_32549949     AOna    A    G        0      0        2 
  12 chr12_32549949     ASom    A    G        1      2        2 
  12 chr12_32549949     HCab    A    G        0      0        2 
  12 chr12_32549949     HPrz    A    G        0      0        2 
  12 chr12_32549949     ZBoe    A    G        0      0        2 
  12 chr12_32549949     ZGre    A    G        0      0        2 
  12 chr12_32549949     ZHar    A    G        0      0        2 
  12 chr12_32549949   Sample    A    G        0      0        2 
  12 chr12_32554359     AAsi    T    C        0      0        2 
  12 chr12_32554359     AKia    T    C      0.5      1        2 
  12 chr12_32554359     AOna    T    C        0      0        2 
  12 chr12_32554359     ASom    T    C        0      0        2 
  12 chr12_32554359     HCab    T    C        0      0        2 
  12 chr12_32554359     HPrz    T    C        0      0        2 
  12 chr12_32554359     ZBoe    T    C        0      0        2 
  12 chr12_32554359     ZGre    T    C        0      0        2 
  12 chr12_32554359     ZHar    T    C        0      0        2 
  12 chr12_32554359   Sample    T    C        0      0        2 
  12 chr12_32555939     AAsi    G    C        0      0        2 
  12 chr12_32555939     AKia    G    C        0      0        2 
  12 chr12_32555939     AOna    G    C        0      0        2 
  12 chr12_32555939     ASom    G    C        0      0        2 
  12 chr12_32555939     HCab    G    C        1      2        2 
  12 chr12_32555939     HPrz    G    C        1      2        2 
  12 chr12_32555939     ZBoe    G    C        0      0        2 
  12 chr12_32555939     ZGre    G    C        0      0        2 
  12 chr12_32555939     ZHar    G    C        0      0        2 
  12 chr12_32555939   Sample    G    C        1      2        2 
  12 chr12_32563666     AAsi    C    A        0      0        2 
  12 chr12_32563666     AKia    C    A        0      0        2 
  12 chr12_32563666     AOna    C    A        0      0        2 
  12 chr12_32563666     ASom    C    A        0      0        2 
  12 chr12_32563666     HCab    C    A      0.5      1        2 
  12 chr12_32563666     HPrz    C    A        0      0        2 
  12 chr12_32563666     ZBoe    C    A        0      0        2 
  12 chr12_32563666     ZGre    C    A        0      0        2 
  12 chr12_32563666     ZHar    C    A        0      0        2 
  12 chr12_32563666   Sample    C    A        0      0        2 
  12 chr12_32573264     AAsi    T    C      0.5      1        2 
  12 chr12_32573264     AKia    T    C        0      0        2 
  12 chr12_32573264     AOna    T    C        0      0        2 
  12 chr12_32573264     ASom    T    C        0      0        2 
  12 chr12_32573264     HCab    T    C        0      0        2 
  12 chr12_32573264     HPrz    T    C        0      0        2 
  12 chr12_32573264     ZBoe    T    C        0      0        2 
  12 chr12_32573264     ZGre    T    C        0      0        2 
  12 chr12_32573264     ZHar    T    C        0      0        2 
  12 chr12_32573264   Sample    T    C        0      0        2 
  12 chr12_32573604     AAsi    A    G        0      0        2 
  12 chr12_32573604     AKia    A    G        0      0        2 
  12 chr12_32573604     AOna    A    G        0      0        2 
  12 chr12_32573604     ASom    A    G        0      0        2 
  12 chr12_32573604     HCab    A    G        0      0        2 
  12 chr12_32573604     HPrz    A    G        0      0        2 
  12 chr12_32573604     ZBoe    A    G        1      2        2 
  12 chr12_32573604     ZGre    A    G        0      0        2 
  12 chr12_32573604     ZHar    A    G        0      0        2 
  12 chr12_32573604   Sample    A    G        0      0        2 
  12 chr12_32576400     AAsi    T    C        0      0        2 
  12 chr12_32576400     AKia    T    C        0      0        2 
  12 chr12_32576400     AOna    T    C        0      0        2 
  12 chr12_32576400     ASom    T    C        0      0        2 
  12 chr12_32576400     HCab    T    C        0      0        2 
  12 chr12_32576400     HPrz    T    C        0      0        2 
  12 chr12_32576400     ZBoe    T    C        0      0        2 
  12 chr12_32576400     ZGre    T    C      0.5      1        2 
  12 chr12_32576400     ZHar    T    C        0      0        2 
  12 chr12_32576400   Sample    T    C        0      0        2 
  12 chr12_32586915     AAsi    T    C        0      0        2 
  12 chr12_32586915     AKia    T    C        0      0        2 
  12 chr12_32586915     AOna    T    C        0      0        2 
  12 chr12_32586915     ASom    T    C        0      0        2 
  12 chr12_32586915     HCab    T    C        0      0        2 
  12 chr12_32586915     HPrz    T    C        0      0        2 
  12 chr12_32586915     ZBoe    T    C        0      0        2 
  12 chr12_32586915     ZGre    T    C        0      0        2 
  12 chr12_32586915     ZHar    T    C        1      2        2 
  12 chr12_32586915   Sample    T    C        0      0        2 
  12 chr12_32589764     AAsi    C    T        1      2        2 
  12 chr12_32589764     AKia    C    T        0      0        2 
  12 chr12_32589764     AOna    C    T        0      0        2 
  12 chr12_32589764     ASom    C    T        1      2        2 
  12 chr12_32589764     HCab    C    T        0      0        2 
  12 chr12_32589764     HPrz    C    T        0      0        2 
  12 chr12_32589764     ZBoe    C    T        0      0        2 
  12 chr12_32589764     ZGre    C    T        0      0        2 
  12 chr12_32589764     ZHar    C    T        0      0        2 
  12 chr12_32589764   Sample    C    T        0      0        2 
  12 chr12_32592643     AAsi    A    G        0      0        2 
  12 chr12_32592643     AKia    A    G        0      0        2 
  12 chr12_32592643     AOna    A    G        1      2        2 
  12 chr12_32592643     ASom    A    G        0      0        2 
  12 chr12_32592643     HCab    A    G        0      0        2 
  12 chr12_32592643     HPrz    A    G        0      0        2 
  12 chr12_32592643     ZBoe    A    G        0      0        2 
  12 chr12_32592643     ZGre    A    G        0      0        2 
  12 chr12_32592643     ZHar    A    G        0      0        2 
  12 chr12_32592643   Sample    A    G        0      0        2 
  12 chr12_32593159     AAsi    A    G        0      0        2 
  12 chr12_32593159     AKia    A    G        0      0        2 
  12 chr12_32593159     AOna    A    G        0      0        2 
  12 chr12_32593159     ASom    A    G        0      0        2 
  12 chr12_32593159     HCab    A    G        1      2        2 
  12 chr12_32593159     HPrz    A    G        1      2        2 
  12 chr12_32593159     ZBoe    A    G        0      0        2 
  12 chr12_32593159     ZGre    A    G        0      0        2 
  12 chr12_32593159     ZHar    A    G        0      0        2 
  12 chr12_32593159   Sample    A    G        1      2        2 
  12 chr12_32599189     AAsi    A    C        0      0        2 
  12 chr12_32599189     AKia    A    C        0      0        2 
  12 chr12_32599189     AOna    A    C      0.5      1        2 
  12 chr12_32599189     ASom    A    C        0      0        2 
  12 chr12_32599189     HCab    A    C        0      0        2 
  12 chr12_32599189     HPrz    A    C        0      0        2 
  12 chr12_32599189     ZBoe    A    C        0      0        2 
  12 chr12_32599189     ZGre    A    C        0      0        2 
  12 chr12_32599189     ZHar    A    C        0      0        2 
  12 chr12_32599189   Sample    A    C        0      0        2 
  12 chr12_32602715     AAsi    T    G        0      0        2 
  12 chr12_32602715     AKia    T    G        0      0        2 
  12 chr12_32602715     AOna    T    G        0      0        2 
  12 chr12_32602715     ASom    T    G        0      0        2 
  12 chr12_32602715     HCab    T    G        1      2        2 
  12 chr12_32602715     HPrz    T    G        1      2        2 
  12 chr12_32602715     ZBoe    T    G        0      0        2 
  12 chr12_32602715     ZGre    T    G        0      0        2 
  12 chr12_32602715     ZHar    T    G        0      0        2 
  12 chr12_32602715   Sample    T    G        1      2        2 
  12 chr12_32604963     AAsi    T    C      0.5      1        2 
  12 chr12_32604963     AKia    T    C        0      0        2 
  12 chr12_32604963     AOna    T    C        0      0        2 
  12 chr12_32604963     ASom    T    C        0      0        2 
  12 chr12_32604963     HCab    T    C        0      0        2 
  12 chr12_32604963     HPrz    T    C        0      0        2 
  12 chr12_32604963     ZBoe    T    C        0      0        2 
  12 chr12_32604963     ZGre    T    C        0      0        2 
  12 chr12_32604963     ZHar    T    C        0      0        2 
  12 chr12_32604963   Sample    T    C        0      0        2 
  12 chr12_32608034     AAsi    C    T        0      0        2 
  12 chr12_32608034     AKia    C    T        0      0        2 
  12 chr12_32608034     AOna    C    T        0      0        2 
  12 chr12_32608034     ASom    C    T        0      0        2 
  12 chr12_32608034     HCab    C    T        0      0        2 
  12 chr12_32608034     HPrz    C    T        0      0        2 
  12 chr12_32608034     ZBoe    C    T        0      0        2 
  12 chr12_32608034     ZGre    C    T        1      2        2 
  12 chr12_32608034     ZHar    C    T        0      0        2 
  12 chr12_32608034   Sample    C    T        0      0        2 
  12 chr12_32609635     AAsi    G    C        0      0        2 
  12 chr12_32609635     AKia    G    C        0      0        2 
  12 chr12_32609635     AOna    G    C        0      0        2 
  12 chr12_32609635     ASom    G    C        0      0        2 
  12 chr12_32609635     HCab    G    C        0      0        2 
  12 chr12_32609635     HPrz    G    C        0      0        2 
  12 chr12_32609635     ZBoe    G    C        0      0        2 
  12 chr12_32609635     ZGre    G    C        0      0        2 
  12 chr12_32609635     ZHar    G    C        1      2        2 
  12 chr12_32609635   Sample    G    C        0      0        2 
  12 chr12_32609939     AAsi    A    C        0      0        2 
  12 chr12_32609939     AKia    A    C        0      0        2 
  12 chr12_32609939     AOna    A    C        0      0        2 
  12 chr12_32609939     ASom    A    C        0      0        2 
  12 chr12_32609939     HCab    A    C        0      0        2 
  12 chr12_32609939     HPrz    A    C        0      0        2 
  12 chr12_32609939     ZBoe    A    C        1      2        2 
  12 chr12_32609939     ZGre    A    C        1      2        2 
  12 chr12_32609939     ZHar    A    C        0      0        2 
  12 chr12_32609939   Sample    A    C        0      0        2 
  12 chr12_32614720     AAsi    G    A        0      0        2 
  12 chr12_32614720     AKia    G    A        0      0        2 
  12 chr12_32614720     AOna    G    A        0      0        2 
  12 chr12_32614720     ASom    G    A        0      0        2 
  12 chr12_32614720     HCab    G    A        1      2        2 
  12 chr12_32614720     HPrz    G    A        1      2        2 
  12 chr12_32614720     ZBoe    G    A        0      0        2 
  12 chr12_32614720     ZGre    G    A        0      0        2 
  12 chr12_32614720     ZHar    G    A        0      0        2 
  12 chr12_32614720   Sample    G    A        1      2        2 
  12 chr12_32621057     AAsi    C    T        0      0        2 
  12 chr12_32621057     AKia    C    T        0      0        2 
  12 chr12_32621057     AOna    C    T        0      0        2 
  12 chr12_32621057     ASom    C    T        0      0        2 
  12 chr12_32621057     HCab    C    T        1      2        2 
  12 chr12_32621057     HPrz    C    T        1      2        2 
  12 chr12_32621057     ZBoe    C    T        0      0        2 
  12 chr12_32621057     ZGre    C    T        0      0        2 
  12 chr12_32621057     ZHar    C    T        0      0        2 
  12 chr12_32621057   Sample    C    T        1      2        2 
  12 chr12_32621173     AAsi    A    G        0      0        2 
  12 chr12_32621173     AKia    A    G        0      0        2 
  12 chr12_32621173     AOna    A    G        0      0        2 
  12 chr12_32621173     ASom    A    G        0      0        2 
  12 chr12_32621173     HCab    A    G        0      0        2 
  12 chr12_32621173     HPrz    A    G        0      0        2 
  12 chr12_32621173     ZBoe    A    G        1      2        2 
  12 chr12_32621173     ZGre    A    G        0      0        2 
  12 chr12_32621173     ZHar    A    G        0      0        2 
  12 chr12_32621173   Sample    A    G        0      0        2 
  12 chr12_32626703     AAsi    G    A        0      0        2 
  12 chr12_32626703     AKia    G    A        0      0        2 
  12 chr12_32626703     AOna    G    A        0      0        2 
  12 chr12_32626703     ASom    G    A        0      0        2 
  12 chr12_32626703     HCab    G    A        1      2        2 
  12 chr12_32626703     HPrz    G    A        1      2        2 
  12 chr12_32626703     ZBoe    G    A        0      0        2 
  12 chr12_32626703     ZGre    G    A        0      0        2 
  12 chr12_32626703     ZHar    G    A        0      0        2 
  12 chr12_32626703   Sample    G    A        1      2        2 
  12 chr12_32627966     AAsi    A    G      0.5      1        2 
  12 chr12_32627966     AKia    A    G        0      0        2 
  12 chr12_32627966     AOna    A    G        0      0        2 
  12 chr12_32627966     ASom    A    G        0      0        2 
  12 chr12_32627966     HCab    A    G        0      0        2 
  12 chr12_32627966     HPrz    A    G        0      0        2 
  12 chr12_32627966     ZBoe    A    G        0      0        2 
  12 chr12_32627966     ZGre    A    G        0      0        2 
  12 chr12_32627966     ZHar    A    G        0      0        2 
  12 chr12_32627966   Sample    A    G        0      0        2 
  12 chr12_32630990     AAsi    A    G        0      0        2 
  12 chr12_32630990     AKia    A    G        0      0        2 
  12 chr12_32630990     AOna    A    G        0      0        2 
  12 chr12_32630990     ASom    A    G        0      0        2 
  12 chr12_32630990     HCab    A    G        1      2        2 
  12 chr12_32630990     HPrz    A    G        1      2        2 
  12 chr12_32630990     ZBoe    A    G        0      0        2 
  12 chr12_32630990     ZGre    A    G        0      0        2 
  12 chr12_32630990     ZHar    A    G        0      0        2 
  12 chr12_32630990   Sample    A    G        1      2        2 
  12 chr12_32660977     AAsi    G    C        0      0        2 
  12 chr12_32660977     AKia    G    C      0.5      1        2 
  12 chr12_32660977     AOna    G    C        0      0        2 
  12 chr12_32660977     ASom    G    C        0      0        2 
  12 chr12_32660977     HCab    G    C        0      0        2 
  12 chr12_32660977     HPrz    G    C        0      0        2 
  12 chr12_32660977     ZBoe    G    C        0      0        2 
  12 chr12_32660977     ZGre    G    C        0      0        2 
  12 chr12_32660977     ZHar    G    C        0      0        2 
  12 chr12_32660977   Sample    G    C        0      0        2 
  12 chr12_32673061     AAsi    A    G        0      0        2 
  12 chr12_32673061     AKia    A    G        1      2        2 
  12 chr12_32673061     AOna    A    G        0      0        2 
  12 chr12_32673061     ASom    A    G        0      0        2 
  12 chr12_32673061     HCab    A    G        0      0        2 
  12 chr12_32673061     HPrz    A    G        0      0        2 
  12 chr12_32673061     ZBoe    A    G        0      0        2 
  12 chr12_32673061     ZGre    A    G        0      0        2 
  12 chr12_32673061     ZHar    A    G        0      0        2 
  12 chr12_32673061   Sample    A    G        0      0        2 
  12 chr12_32674575     AAsi    T    C        0      0        2 
  12 chr12_32674575     AKia    T    C        0      0        2 
  12 chr12_32674575     AOna    T    C      0.5      1        2 
  12 chr12_32674575     ASom    T    C        0      0        2 
  12 chr12_32674575     HCab    T    C        0      0        2 
  12 chr12_32674575     HPrz    T    C        0      0        2 
  12 chr12_32674575     ZBoe    T    C        0      0        2 
  12 chr12_32674575     ZGre    T    C        0      0        2 
  12 chr12_32674575     ZHar    T    C        0      0        2 
  12 chr12_32674575   Sample    T    C        0      0        2 
  12 chr12_32675546     AAsi    G    C        0      0        2 
  12 chr12_32675546     AKia    G    C        1      2        2 
  12 chr12_32675546     AOna    G    C      0.5      1        2 
  12 chr12_32675546     ASom    G    C        0      0        2 
  12 chr12_32675546     HCab    G    C        0      0        2 
  12 chr12_32675546     HPrz    G    C        0      0        2 
  12 chr12_32675546     ZBoe    G    C        0      0        2 
  12 chr12_32675546     ZGre    G    C        0      0        2 
  12 chr12_32675546     ZHar    G    C        0      0        2 
  12 chr12_32675546   Sample    G    C        0      0        2 
  12 chr12_32678978     AAsi    A    T        0      0        2 
  12 chr12_32678978     AKia    A    T        0      0        2 
  12 chr12_32678978     AOna    A    T        0      0        2 
  12 chr12_32678978     ASom    A    T        0      0        2 
  12 chr12_32678978     HCab    A    T        0      0        2 
  12 chr12_32678978     HPrz    A    T        0      0        2 
  12 chr12_32678978     ZBoe    A    T        1      2        2 
  12 chr12_32678978     ZGre    A    T        1      2        2 
  12 chr12_32678978     ZHar    A    T        1      2        2 
  12 chr12_32678978   Sample    A    T        0      0        2 
  12 chr12_32682270     AAsi    T    C        0      0        2 
  12 chr12_32682270     AKia    T    C        0      0        2 
  12 chr12_32682270     AOna    T    C        0      0        2 
  12 chr12_32682270     ASom    T    C        0      0        2 
  12 chr12_32682270     HCab    T    C        0      0        2 
  12 chr12_32682270     HPrz    T    C        0      0        2 
  12 chr12_32682270     ZBoe    T    C        0      0        2 
  12 chr12_32682270     ZGre    T    C        0      0        2 
  12 chr12_32682270     ZHar    T    C        1      2        2 
  12 chr12_32682270   Sample    T    C        0      0        2 
  12 chr12_32684188     AAsi    A    G        0      0        2 
  12 chr12_32684188     AKia    A    G        0      0        2 
  12 chr12_32684188     AOna    A    G        0      0        2 
  12 chr12_32684188     ASom    A    G        0      0        2 
  12 chr12_32684188     HCab    A    G        1      2        2 
  12 chr12_32684188     HPrz    A    G        1      2        2 
  12 chr12_32684188     ZBoe    A    G        0      0        2 
  12 chr12_32684188     ZGre    A    G        0      0        2 
  12 chr12_32684188     ZHar    A    G        0      0        2 
  12 chr12_32684188   Sample    A    G        1      2        2 
  12 chr12_32689103     AAsi    T    C        0      0        2 
  12 chr12_32689103     AKia    T    C        0      0        2 
  12 chr12_32689103     AOna    T    C        0      0        2 
  12 chr12_32689103     ASom    T    C        0      0        2 
  12 chr12_32689103     HCab    T    C        1      2        2 
  12 chr12_32689103     HPrz    T    C        1      2        2 
  12 chr12_32689103     ZBoe    T    C        0      0        2 
  12 chr12_32689103     ZGre    T    C        0      0        2 
  12 chr12_32689103     ZHar    T    C        0      0        2 
  12 chr12_32689103   Sample    T    C        1      2        2 
  12 chr12_32706422     AAsi    G    A        0      0        2 
  12 chr12_32706422     AKia    G    A        0      0        2 
  12 chr12_32706422     AOna    G    A        0      0        2 
  12 chr12_32706422     ASom    G    A        0      0        2 
  12 chr12_32706422     HCab    G    A        0      0        2 
  12 chr12_32706422     HPrz    G    A        0      0        2 
  12 chr12_32706422     ZBoe    G    A      0.5      1        2 
  12 chr12_32706422     ZGre    G    A        0      0        2 
  12 chr12_32706422     ZHar    G    A        0      0        2 
  12 chr12_32706422   Sample    G    A        0      0        2 
  12 chr12_32708980     AAsi    T    C        1      2        2 
  12 chr12_32708980     AKia    T    C        0      0        2 
  12 chr12_32708980     AOna    T    C        0      0        2 
  12 chr12_32708980     ASom    T    C        1      2        2 
  12 chr12_32708980     HCab    T    C        0      0        2 
  12 chr12_32708980     HPrz    T    C        0      0        2 
  12 chr12_32708980     ZBoe    T    C        0      0        2 
  12 chr12_32708980     ZGre    T    C        0      0        2 
  12 chr12_32708980     ZHar    T    C        0      0        2 
  12 chr12_32708980   Sample    T    C        0      0        2 
  12 chr12_32717999     AAsi    A    G        0      0        2 
  12 chr12_32717999     AKia    A    G        0      0        2 
  12 chr12_32717999     AOna    A    G        0      0        2 
  12 chr12_32717999     ASom    A    G        0      0        2 
  12 chr12_32717999     HCab    A    G        0      0        2 
  12 chr12_32717999     HPrz    A    G        0      0        2 
  12 chr12_32717999     ZBoe    A    G        0      0        2 
  12 chr12_32717999     ZGre    A    G        0      0        2 
  12 chr12_32717999     ZHar    A    G      0.5      1        2 
  12 chr12_32717999   Sample    A    G        0      0        2 
  12 chr12_32721081     AAsi    A    G        0      0        2 
  12 chr12_32721081     AKia    A    G      0.5      1        2 
  12 chr12_32721081     AOna    A    G        1      2        2 
  12 chr12_32721081     ASom    A    G        0      0        2 
  12 chr12_32721081     HCab    A    G        0      0        2 
  12 chr12_32721081     HPrz    A    G        0      0        2 
  12 chr12_32721081     ZBoe    A    G        0      0        2 
  12 chr12_32721081     ZGre    A    G        0      0        2 
  12 chr12_32721081     ZHar    A    G        0      0        2 
  12 chr12_32721081   Sample    A    G        0      0        2 
  12 chr12_32722981     AAsi    A    G        0      0        2 
  12 chr12_32722981     AKia    A    G        0      0        2 
  12 chr12_32722981     AOna    A    G        0      0        2 
  12 chr12_32722981     ASom    A    G        0      0        2 
  12 chr12_32722981     HCab    A    G        0      0        2 
  12 chr12_32722981     HPrz    A    G        0      0        2 
  12 chr12_32722981     ZBoe    A    G        0      0        2 
  12 chr12_32722981     ZGre    A    G        0      0        2 
  12 chr12_32722981     ZHar    A    G        1      2        2 
  12 chr12_32722981   Sample    A    G        0      0        2 
  12 chr12_32738785     AAsi    T    C        0      0        2 
  12 chr12_32738785     AKia    T    C        0      0        2 
  12 chr12_32738785     AOna    T    C        1      2        2 
  12 chr12_32738785     ASom    T    C        0      0        2 
  12 chr12_32738785     HCab    T    C        0      0        2 
  12 chr12_32738785     HPrz    T    C        0      0        2 
  12 chr12_32738785     ZBoe    T    C        0      0        2 
  12 chr12_32738785     ZGre    T    C        0      0        2 
  12 chr12_32738785     ZHar    T    C        0      0        2 
  12 chr12_32738785   Sample    T    C        0      0        2 
  12 chr12_32742913     AAsi    G    C        0      0        2 
  12 chr12_32742913     AKia    G    C        0      0        2 
  12 chr12_32742913     AOna    G    C        0      0        2 
  12 chr12_32742913     ASom    G    C        0      0        2 
  12 chr12_32742913     HCab    G    C        1      2        2 
  12 chr12_32742913     HPrz    G    C        1      2        2 
  12 chr12_32742913     ZBoe    G    C        0      0        2 
  12 chr12_32742913     ZGre    G    C        0      0        2 
  12 chr12_32742913     ZHar    G    C        0      0        2 
  12 chr12_32742913   Sample    G    C        1      2        2 
  12 chr12_32744850     AAsi    T    C        0      0        2 
  12 chr12_32744850     AKia    T    C        0      0        2 
  12 chr12_32744850     AOna    T    C        0      0        2 
  12 chr12_32744850     ASom    T    C        0      0        2 
  12 chr12_32744850     HCab    T    C        0      0        2 
  12 chr12_32744850     HPrz    T    C        0      0        2 
  12 chr12_32744850     ZBoe    T    C        0      0        2 
  12 chr12_32744850     ZGre    T    C        0      0        2 
  12 chr12_32744850     ZHar    T    C        1      2        2 
  12 chr12_32744850   Sample    T    C        0      0        2 
  12 chr12_32750396     AAsi    A    T        0      0        2 
  12 chr12_32750396     AKia    A    T        0      0        2 
  12 chr12_32750396     AOna    A    T      0.5      1        2 
  12 chr12_32750396     ASom    A    T        0      0        2 
  12 chr12_32750396     HCab    A    T        0      0        2 
  12 chr12_32750396     HPrz    A    T        0      0        2 
  12 chr12_32750396     ZBoe    A    T        0      0        2 
  12 chr12_32750396     ZGre    A    T        0      0        2 
  12 chr12_32750396     ZHar    A    T        0      0        2 
  12 chr12_32750396   Sample    A    T        0      0        2 
  12 chr12_32751069     AAsi    A    C        0      0        2 
  12 chr12_32751069     AKia    A    C        0      0        2 
  12 chr12_32751069     AOna    A    C        0      0        2 
  12 chr12_32751069     ASom    A    C        0      0        2 
  12 chr12_32751069     HCab    A    C        1      2        2 
  12 chr12_32751069     HPrz    A    C        1      2        2 
  12 chr12_32751069     ZBoe    A    C        0      0        2 
  12 chr12_32751069     ZGre    A    C        0      0        2 
  12 chr12_32751069     ZHar    A    C        0      0        2 
  12 chr12_32751069   Sample    A    C        1      2        2 
  12 chr12_32751408     AAsi    G    A        0      0        2 
  12 chr12_32751408     AKia    G    A        0      0        2 
  12 chr12_32751408     AOna    G    A        0      0        2 
  12 chr12_32751408     ASom    G    A        0      0        2 
  12 chr12_32751408     HCab    G    A        0      0        2 
  12 chr12_32751408     HPrz    G    A        0      0        2 
  12 chr12_32751408     ZBoe    G    A      0.5      1        2 
  12 chr12_32751408     ZGre    G    A        0      0        2 
  12 chr12_32751408     ZHar    G    A        0      0        2 
  12 chr12_32751408   Sample    G    A        0      0        2 
  12 chr12_32761562     AAsi    A    G      0.5      1        2 
  12 chr12_32761562     AKia    A    G        0      0        2 
  12 chr12_32761562     AOna    A    G        0      0        2 
  12 chr12_32761562     ASom    A    G        0      0        2 
  12 chr12_32761562     HCab    A    G        0      0        2 
  12 chr12_32761562     HPrz    A    G        0      0        2 
  12 chr12_32761562     ZBoe    A    G        0      0        2 
  12 chr12_32761562     ZGre    A    G        1      2        2 
  12 chr12_32761562     ZHar    A    G        0      0        2 
  12 chr12_32761562   Sample    A    G        0      0        2 
  12 chr12_32764279     AAsi    G    C        0      0        2 
  12 chr12_32764279     AKia    G    C        0      0        2 
  12 chr12_32764279     AOna    G    C        0      0        2 
  12 chr12_32764279     ASom    G    C        0      0        2 
  12 chr12_32764279     HCab    G    C      0.5      1        2 
  12 chr12_32764279     HPrz    G    C        0      0        2 
  12 chr12_32764279     ZBoe    G    C        0      0        2 
  12 chr12_32764279     ZGre    G    C        0      0        2 
  12 chr12_32764279     ZHar    G    C        0      0        2 
  12 chr12_32764279   Sample    G    C        0      0        2 
  12 chr12_32765012     AAsi    A    C        0      0        2 
  12 chr12_32765012     AKia    A    C        0      0        2 
  12 chr12_32765012     AOna    A    C        0      0        2 
  12 chr12_32765012     ASom    A    C        0      0        2 
  12 chr12_32765012     HCab    A    C        0      0        2 
  12 chr12_32765012     HPrz    A    C        0      0        2 
  12 chr12_32765012     ZBoe    A    C        0      0        2 
  12 chr12_32765012     ZGre    A    C        1      2        2 
  12 chr12_32765012     ZHar    A    C        0      0        2 
  12 chr12_32765012   Sample    A    C        0      0        2 
  12 chr12_32769028     AAsi    C    T        0      0        2 
  12 chr12_32769028     AKia    C    T        0      0        2 
  12 chr12_32769028     AOna    C    T        0      0        2 
  12 chr12_32769028     ASom    C    T        0      0        2 
  12 chr12_32769028     HCab    C    T        0      0        2 
  12 chr12_32769028     HPrz    C    T        0      0        2 
  12 chr12_32769028     ZBoe    C    T        1      2        2 
  12 chr12_32769028     ZGre    C    T        0      0        2 
  12 chr12_32769028     ZHar    C    T        0      0        2 
  12 chr12_32769028   Sample    C    T        0      0        2 
  12 chr12_32774796     AAsi    G    C        0      0        2 
  12 chr12_32774796     AKia    G    C        0      0        2 
  12 chr12_32774796     AOna    G    C        0      0        2 
  12 chr12_32774796     ASom    G    C        0      0        2 
  12 chr12_32774796     HCab    G    C        0      0        2 
  12 chr12_32774796     HPrz    G    C        0      0        2 
  12 chr12_32774796     ZBoe    G    C        0      0        2 
  12 chr12_32774796     ZGre    G    C      0.5      1        2 
  12 chr12_32774796     ZHar    G    C        0      0        2 
  12 chr12_32774796   Sample    G    C        0      0        2 
  12 chr12_32786204     AAsi    G    T        0      0        2 
  12 chr12_32786204     AKia    G    T      0.5      1        2 
  12 chr12_32786204     AOna    G    T        0      0        2 
  12 chr12_32786204     ASom    G    T        0      0        2 
  12 chr12_32786204     HCab    G    T        0      0        2 
  12 chr12_32786204     HPrz    G    T        0      0        2 
  12 chr12_32786204     ZBoe    G    T        0      0        2 
  12 chr12_32786204     ZGre    G    T        0      0        2 
  12 chr12_32786204     ZHar    G    T        0      0        2 
  12 chr12_32786204   Sample    G    T        0      0        2 
  12 chr12_32787096     AAsi    T    C        0      0        2 
  12 chr12_32787096     AKia    T    C        0      0        2 
  12 chr12_32787096     AOna    T    C        0      0        2 
  12 chr12_32787096     ASom    T    C        0      0        2 
  12 chr12_32787096     HCab    T    C        0      0        2 
  12 chr12_32787096     HPrz    T    C        0      0        2 
  12 chr12_32787096     ZBoe    T    C        0      0        2 
  12 chr12_32787096     ZGre    T    C        0      0        2 
  12 chr12_32787096     ZHar    T    C        1      2        2 
  12 chr12_32787096   Sample    T    C        1      2        2 
  12 chr12_32798236     AAsi    T    C        0      0        2 
  12 chr12_32798236     AKia    T    C        0      0        2 
  12 chr12_32798236     AOna    T    C        0      0        2 
  12 chr12_32798236     ASom    T    C        0      0        2 
  12 chr12_32798236     HCab    T    C        1      2        2 
  12 chr12_32798236     HPrz    T    C        1      2        2 
  12 chr12_32798236     ZBoe    T    C        0      0        2 
  12 chr12_32798236     ZGre    T    C        0      0        2 
  12 chr12_32798236     ZHar    T    C        0      0        2 
  12 chr12_32798236   Sample    T    C        1      2        2 
  12 chr12_32805343     AAsi    A    T        0      0        2 
  12 chr12_32805343     AKia    A    T        0      0        2 
  12 chr12_32805343     AOna    A    T        0      0        2 
  12 chr12_32805343     ASom    A    T        0      0        2 
  12 chr12_32805343     HCab    A    T        1      2        2 
  12 chr12_32805343     HPrz    A    T        1      2        2 
  12 chr12_32805343     ZBoe    A    T        0      0        2 
  12 chr12_32805343     ZGre    A    T        0      0        2 
  12 chr12_32805343     ZHar    A    T        0      0        2 
  12 chr12_32805343   Sample    A    T        1      2        2 
  12 chr12_32808798     AAsi    C    T        0      0        2 
  12 chr12_32808798     AKia    C    T        0      0        2 
  12 chr12_32808798     AOna    C    T      0.5      1        2 
  12 chr12_32808798     ASom    C    T        0      0        2 
  12 chr12_32808798     HCab    C    T        0      0        2 
  12 chr12_32808798     HPrz    C    T        0      0        2 
  12 chr12_32808798     ZBoe    C    T        0      0        2 
  12 chr12_32808798     ZGre    C    T        0      0        2 
  12 chr12_32808798     ZHar    C    T        0      0        2 
  12 chr12_32808798   Sample    C    T        0      0        2 
  12 chr12_32808931     AAsi    A    G        0      0        2 
  12 chr12_32808931     AKia    A    G        0      0        2 
  12 chr12_32808931     AOna    A    G        0      0        2 
  12 chr12_32808931     ASom    A    G        0      0        2 
  12 chr12_32808931     HCab    A    G      0.5      1        2 
  12 chr12_32808931     HPrz    A    G        1      2        2 
  12 chr12_32808931     ZBoe    A    G        0      0        2 
  12 chr12_32808931     ZGre    A    G        0      0        2 
  12 chr12_32808931     ZHar    A    G        0      0        2 
  12 chr12_32808931   Sample    A    G        1      2        2 
  12 chr12_32809738     AAsi    A    G        0      0        2 
  12 chr12_32809738     AKia    A    G        0      0        2 
  12 chr12_32809738     AOna    A    G        0      0        2 
  12 chr12_32809738     ASom    A    G        0      0        2 
  12 chr12_32809738     HCab    A    G        0      0        2 
  12 chr12_32809738     HPrz    A    G        0      0        2 
  12 chr12_32809738     ZBoe    A    G        0      0        2 
  12 chr12_32809738     ZGre    A    G      0.5      1        2 
  12 chr12_32809738     ZHar    A    G        0      0        2 
  12 chr12_32809738   Sample    A    G        0      0        2 
  12 chr12_32818607     AAsi    T    C        0      0        2 
  12 chr12_32818607     AKia    T    C        1      2        2 
  12 chr12_32818607     AOna    T    C        0      0        2 
  12 chr12_32818607     ASom    T    C        0      0        2 
  12 chr12_32818607     HCab    T    C        0      0        2 
  12 chr12_32818607     HPrz    T    C        0      0        2 
  12 chr12_32818607     ZBoe    T    C        0      0        2 
  12 chr12_32818607     ZGre    T    C        0      0        2 
  12 chr12_32818607     ZHar    T    C        0      0        2 
  12 chr12_32818607   Sample    T    C        0      0        2 
  12 chr12_32819631     AAsi    G    A        0      0        2 
  12 chr12_32819631     AKia    G    A        0      0        2 
  12 chr12_32819631     AOna    G    A        0      0        2 
  12 chr12_32819631     ASom    G    A        0      0        2 
  12 chr12_32819631     HCab    G    A        1      2        2 
  12 chr12_32819631     HPrz    G    A        1      2        2 
  12 chr12_32819631     ZBoe    G    A        0      0        2 
  12 chr12_32819631     ZGre    G    A        0      0        2 
  12 chr12_32819631     ZHar    G    A        0      0        2 
  12 chr12_32819631   Sample    G    A        1      2        2 
  12 chr12_32825209     AAsi    T    C        0      0        2 
  12 chr12_32825209     AKia    T    C        0      0        2 
  12 chr12_32825209     AOna    T    C        0      0        2 
  12 chr12_32825209     ASom    T    C        0      0        2 
  12 chr12_32825209     HCab    T    C        0      0        2 
  12 chr12_32825209     HPrz    T    C        1      2        2 
  12 chr12_32825209     ZBoe    T    C        0      0        2 
  12 chr12_32825209     ZGre    T    C        0      0        2 
  12 chr12_32825209     ZHar    T    C        0      0        2 
  12 chr12_32825209   Sample    T    C        0      0        2 
  12 chr12_32825242     AAsi    C    T        1      2        2 
  12 chr12_32825242     AKia    C    T        0      0        2 
  12 chr12_32825242     AOna    C    T        0      0        2 
  12 chr12_32825242     ASom    C    T        1      2        2 
  12 chr12_32825242     HCab    C    T        0      0        2 
  12 chr12_32825242     HPrz    C    T        0      0        2 
  12 chr12_32825242     ZBoe    C    T        0      0        2 
  12 chr12_32825242     ZGre    C    T        0      0        2 
  12 chr12_32825242     ZHar    C    T        0      0        2 
  12 chr12_32825242   Sample    C    T        0      0        2 
  12 chr12_32828281     AAsi    T    C        1      2        2 
  12 chr12_32828281     AKia    T    C        1      2        2 
  12 chr12_32828281     AOna    T    C        1      2        2 
  12 chr12_32828281     ASom    T    C        0      0        2 
  12 chr12_32828281     HCab    T    C        0      0        2 
  12 chr12_32828281     HPrz    T    C        0      0        2 
  12 chr12_32828281     ZBoe    T    C        0      0        2 
  12 chr12_32828281     ZGre    T    C        0      0        2 
  12 chr12_32828281     ZHar    T    C        0      0        2 
  12 chr12_32828281   Sample    T    C        0      0        2 
  12 chr12_32829552     AAsi    T    C        0      0        2 
  12 chr12_32829552     AKia    T    C        0      0        2 
  12 chr12_32829552     AOna    T    C        0      0        2 
  12 chr12_32829552     ASom    T    C        0      0        2 
  12 chr12_32829552     HCab    T    C      0.5      1        2 
  12 chr12_32829552     HPrz    T    C        1      2        2 
  12 chr12_32829552     ZBoe    T    C        0      0        2 
  12 chr12_32829552     ZGre    T    C        0      0        2 
  12 chr12_32829552     ZHar    T    C        0      0        2 
  12 chr12_32829552   Sample    T    C        1      2        2 
  12 chr12_32829657     AAsi    C    T        0      0        2 
  12 chr12_32829657     AKia    C    T      0.5      1        2 
  12 chr12_32829657     AOna    C    T        0      0        2 
  12 chr12_32829657     ASom    C    T        0      0        2 
  12 chr12_32829657     HCab    C    T        0      0        2 
  12 chr12_32829657     HPrz    C    T        0      0        2 
  12 chr12_32829657     ZBoe    C    T        0      0        2 
  12 chr12_32829657     ZGre    C    T        0      0        2 
  12 chr12_32829657     ZHar    C    T        0      0        2 
  12 chr12_32829657   Sample    C    T        0      0        2 
  12 chr12_32835060     AAsi    C    T        0      0        2 
  12 chr12_32835060     AKia    C    T        0      0        2 
  12 chr12_32835060     AOna    C    T      0.5      1        2 
  12 chr12_32835060     ASom    C    T        0      0        2 
  12 chr12_32835060     HCab    C    T        0      0        2 
  12 chr12_32835060     HPrz    C    T        0      0        2 
  12 chr12_32835060     ZBoe    C    T        0      0        2 
  12 chr12_32835060     ZGre    C    T        0      0        2 
  12 chr12_32835060     ZHar    C    T        0      0        2 
  12 chr12_32835060   Sample    C    T        0      0        2 
  12 chr12_32842238     AAsi    T    C        0      0        2 
  12 chr12_32842238     AKia    T    C        0      0        2 
  12 chr12_32842238     AOna    T    C        0      0        2 
  12 chr12_32842238     ASom    T    C        0      0        2 
  12 chr12_32842238     HCab    T    C        1      2        2 
  12 chr12_32842238     HPrz    T    C        1      2        2 
  12 chr12_32842238     ZBoe    T    C        0      0        2 
  12 chr12_32842238     ZGre    T    C        0      0        2 
  12 chr12_32842238     ZHar    T    C        0      0        2 
  12 chr12_32842238   Sample    T    C        1      2        2 
  12 chr12_32844913     AAsi    T    A        0      0        2 
  12 chr12_32844913     AKia    T    A        0      0        2 
  12 chr12_32844913     AOna    T    A        0      0        2 
  12 chr12_32844913     ASom    T    A      0.5      1        2 
  12 chr12_32844913     HCab    T    A        0      0        2 
  12 chr12_32844913     HPrz    T    A        0      0        2 
  12 chr12_32844913     ZBoe    T    A        0      0        2 
  12 chr12_32844913     ZGre    T    A        0      0        2 
  12 chr12_32844913     ZHar    T    A        0      0        2 
  12 chr12_32844913   Sample    T    A        0      0        2 
  12 chr12_32850141     AAsi    T    C        0      0        2 
  12 chr12_32850141     AKia    T    C        0      0        2 
  12 chr12_32850141     AOna    T    C        0      0        2 
  12 chr12_32850141     ASom    T    C        0      0        2 
  12 chr12_32850141     HCab    T    C        1      2        2 
  12 chr12_32850141     HPrz    T    C        1      2        2 
  12 chr12_32850141     ZBoe    T    C        0      0        2 
  12 chr12_32850141     ZGre    T    C        0      0        2 
  12 chr12_32850141     ZHar    T    C        0      0        2 
  12 chr12_32850141   Sample    T    C        1      2        2 
  12 chr12_32851761     AAsi    A    T        0      0        2 
  12 chr12_32851761     AKia    A    T        0      0        2 
  12 chr12_32851761     AOna    A    T        0      0        2 
  12 chr12_32851761     ASom    A    T        0      0        2 
  12 chr12_32851761     HCab    A    T        0      0        2 
  12 chr12_32851761     HPrz    A    T        0      0        2 
  12 chr12_32851761     ZBoe    A    T        0      0        2 
  12 chr12_32851761     ZGre    A    T      0.5      1        2 
  12 chr12_32851761     ZHar    A    T        0      0        2 
  12 chr12_32851761   Sample    A    T        0      0        2 
  12 chr12_32851951     AAsi    G    A        0      0        2 
  12 chr12_32851951     AKia    G    A        0      0        2 
  12 chr12_32851951     AOna    G    A        0      0        2 
  12 chr12_32851951     ASom    G    A        0      0        2 
  12 chr12_32851951     HCab    G    A        0      0        2 
  12 chr12_32851951     HPrz    G    A        0      0        2 
  12 chr12_32851951     ZBoe    G    A        0      0        2 
  12 chr12_32851951     ZGre    G    A      0.5      1        2 
  12 chr12_32851951     ZHar    G    A        0      0        2 
  12 chr12_32851951   Sample    G    A        0      0        2 
  12 chr12_32855434     AAsi    G    A        0      0        2 
  12 chr12_32855434     AKia    G    A        0      0        2 
  12 chr12_32855434     AOna    G    A        0      0        2 
  12 chr12_32855434     ASom    G    A        0      0        2 
  12 chr12_32855434     HCab    G    A        0      0        2 
  12 chr12_32855434     HPrz    G    A        0      0        2 
  12 chr12_32855434     ZBoe    G    A        1      2        2 
  12 chr12_32855434     ZGre    G    A        0      0        2 
  12 chr12_32855434     ZHar    G    A        0      0        2 
  12 chr12_32855434   Sample    G    A        0      0        2 
  12 chr12_32866437     AAsi    A    G        0      0        2 
  12 chr12_32866437     AKia    A    G        0      0        2 
  12 chr12_32866437     AOna    A    G        0      0        2 
  12 chr12_32866437     ASom    A    G        0      0        2 
  12 chr12_32866437     HCab    A    G        0      0        2 
  12 chr12_32866437     HPrz    A    G        0      0        2 
  12 chr12_32866437     ZBoe    A    G        0      0        2 
  12 chr12_32866437     ZGre    A    G        0      0        2 
  12 chr12_32866437     ZHar    A    G      0.5      1        2 
  12 chr12_32866437   Sample    A    G        0      0        2 
  12 chr12_32867774     AAsi    A    G        0      0        2 
  12 chr12_32867774     AKia    A    G        1      2        2 
  12 chr12_32867774     AOna    A    G        0      0        2 
  12 chr12_32867774     ASom    A    G        0      0        2 
  12 chr12_32867774     HCab    A    G        0      0        2 
  12 chr12_32867774     HPrz    A    G        0      0        2 
  12 chr12_32867774     ZBoe    A    G        0      0        2 
  12 chr12_32867774     ZGre    A    G        0      0        2 
  12 chr12_32867774     ZHar    A    G        0      0        2 
  12 chr12_32867774   Sample    A    G        0      0        2 
  12 chr12_32870893     AAsi    G    A        0      0        2 
  12 chr12_32870893     AKia    G    A        0      0        2 
  12 chr12_32870893     AOna    G    A      0.5      1        2 
  12 chr12_32870893     ASom    G    A        0      0        2 
  12 chr12_32870893     HCab    G    A        0      0        2 
  12 chr12_32870893     HPrz    G    A        0      0        2 
  12 chr12_32870893     ZBoe    G    A        0      0        2 
  12 chr12_32870893     ZGre    G    A        0      0        2 
  12 chr12_32870893     ZHar    G    A        0      0        2 
  12 chr12_32870893   Sample    G    A        0      0        2 
  12 chr12_32876445     AAsi    T    G        0      0        2 
  12 chr12_32876445     AKia    T    G        0      0        2 
  12 chr12_32876445     AOna    T    G        0      0        2 
  12 chr12_32876445     ASom    T    G        0      0        2 
  12 chr12_32876445     HCab    T    G        1      2        2 
  12 chr12_32876445     HPrz    T    G        1      2        2 
  12 chr12_32876445     ZBoe    T    G        0      0        2 
  12 chr12_32876445     ZGre    T    G        0      0        2 
  12 chr12_32876445     ZHar    T    G        0      0        2 
  12 chr12_32876445   Sample    T    G        1      2        2 
  12 chr12_32878854     AAsi    A    G        0      0        2 
  12 chr12_32878854     AKia    A    G        0      0        2 
  12 chr12_32878854     AOna    A    G        0      0        2 
  12 chr12_32878854     ASom    A    G        0      0        2 
  12 chr12_32878854     HCab    A    G        1      2        2 
  12 chr12_32878854     HPrz    A    G        1      2        2 
  12 chr12_32878854     ZBoe    A    G        0      0        2 
  12 chr12_32878854     ZGre    A    G        0      0        2 
  12 chr12_32878854     ZHar    A    G        0      0        2 
  12 chr12_32878854   Sample    A    G        1      2        2 
  12 chr12_32882619     AAsi    A    G        0      0        2 
  12 chr12_32882619     AKia    A    G        0      0        2 
  12 chr12_32882619     AOna    A    G        0      0        2 
  12 chr12_32882619     ASom    A    G        0      0        2 
  12 chr12_32882619     HCab    A    G        0      0        2 
  12 chr12_32882619     HPrz    A    G        0      0        2 
  12 chr12_32882619     ZBoe    A    G        0      0        2 
  12 chr12_32882619     ZGre    A    G        0      0        2 
  12 chr12_32882619     ZHar    A    G        1      2        2 
  12 chr12_32882619   Sample    A    G        0      0        2 
  12 chr12_32885502     AAsi    A    G        0      0        2 
  12 chr12_32885502     AKia    A    G        0      0        2 
  12 chr12_32885502     AOna    A    G        0      0        2 
  12 chr12_32885502     ASom    A    G        0      0        2 
  12 chr12_32885502     HCab    A    G        1      2        2 
  12 chr12_32885502     HPrz    A    G        1      2        2 
  12 chr12_32885502     ZBoe    A    G        0      0        2 
  12 chr12_32885502     ZGre    A    G        0      0        2 
  12 chr12_32885502     ZHar    A    G        0      0        2 
  12 chr12_32885502   Sample    A    G        1      2        2 
  12 chr12_32886913     AAsi    T    G        0      0        2 
  12 chr12_32886913     AKia    T    G      0.5      1        2 
  12 chr12_32886913     AOna    T    G        1      2        2 
  12 chr12_32886913     ASom    T    G        0      0        2 
  12 chr12_32886913     HCab    T    G        0      0        2 
  12 chr12_32886913     HPrz    T    G        0      0        2 
  12 chr12_32886913     ZBoe    T    G        0      0        2 
  12 chr12_32886913     ZGre    T    G        0      0        2 
  12 chr12_32886913     ZHar    T    G        0      0        2 
  12 chr12_32886913   Sample    T    G        0      0        2 
  12 chr12_32887134     AAsi    A    G        0      0        2 
  12 chr12_32887134     AKia    A    G        0      0        2 
  12 chr12_32887134     AOna    A    G        0      0        2 
  12 chr12_32887134     ASom    A    G        0      0        2 
  12 chr12_32887134     HCab    A    G        0      0        2 
  12 chr12_32887134     HPrz    A    G        0      0        2 
  12 chr12_32887134     ZBoe    A    G        0      0        2 
  12 chr12_32887134     ZGre    A    G        0      0        2 
  12 chr12_32887134     ZHar    A    G        1      2        2 
  12 chr12_32887134   Sample    A    G        0      0        2 
  12 chr12_32887278     AAsi    G    T        0      0        2 
  12 chr12_32887278     AKia    G    T      0.5      1        2 
  12 chr12_32887278     AOna    G    T        0      0        2 
  12 chr12_32887278     ASom    G    T        0      0        2 
  12 chr12_32887278     HCab    G    T        0      0        2 
  12 chr12_32887278     HPrz    G    T        0      0        2 
  12 chr12_32887278     ZBoe    G    T        0      0        2 
  12 chr12_32887278     ZGre    G    T        0      0        2 
  12 chr12_32887278     ZHar    G    T        0      0        2 
  12 chr12_32887278   Sample    G    T        0      0        2 
  12 chr12_32892430     AAsi    T    C        0      0        2 
  12 chr12_32892430     AKia    T    C        0      0        2 
  12 chr12_32892430     AOna    T    C        0      0        2 
  12 chr12_32892430     ASom    T    C        0      0        2 
  12 chr12_32892430     HCab    T    C        1      2        2 
  12 chr12_32892430     HPrz    T    C        1      2        2 
  12 chr12_32892430     ZBoe    T    C        0      0        2 
  12 chr12_32892430     ZGre    T    C        0      0        2 
  12 chr12_32892430     ZHar    T    C        0      0        2 
  12 chr12_32892430   Sample    T    C        1      2        2 
  12 chr12_32895363     AAsi    T    C        0      0        2 
  12 chr12_32895363     AKia    T    C        0      0        2 
  12 chr12_32895363     AOna    T    C        0      0        2 
  12 chr12_32895363     ASom    T    C        0      0        2 
  12 chr12_32895363     HCab    T    C        1      2        2 
  12 chr12_32895363     HPrz    T    C        1      2        2 
  12 chr12_32895363     ZBoe    T    C        0      0        2 
  12 chr12_32895363     ZGre    T    C        0      0        2 
  12 chr12_32895363     ZHar    T    C        0      0        2 
  12 chr12_32895363   Sample    T    C        1      2        2 
  12 chr12_32898280     AAsi    A    G        0      0        2 
  12 chr12_32898280     AKia    A    G        0      0        2 
  12 chr12_32898280     AOna    A    G        0      0        2 
  12 chr12_32898280     ASom    A    G      0.5      1        2 
  12 chr12_32898280     HCab    A    G        0      0        2 
  12 chr12_32898280     HPrz    A    G        0      0        2 
  12 chr12_32898280     ZBoe    A    G        0      0        2 
  12 chr12_32898280     ZGre    A    G        0      0        2 
  12 chr12_32898280     ZHar    A    G        0      0        2 
  12 chr12_32898280   Sample    A    G        0      0        2 
  12 chr12_32903074     AAsi    T    C      0.5      1        2 
  12 chr12_32903074     AKia    T    C        0      0        2 
  12 chr12_32903074     AOna    T    C        0      0        2 
  12 chr12_32903074     ASom    T    C      0.5      1        2 
  12 chr12_32903074     HCab    T    C        0      0        2 
  12 chr12_32903074     HPrz    T    C        0      0        2 
  12 chr12_32903074     ZBoe    T    C        0      0        2 
  12 chr12_32903074     ZGre    T    C        0      0        2 
  12 chr12_32903074     ZHar    T    C        0      0        2 
  12 chr12_32903074   Sample    T    C        0      0        2 
  12 chr12_32907354     AAsi    T    C        0      0        2 
  12 chr12_32907354     AKia    T    C        0      0        2 
  12 chr12_32907354     AOna    T    C        0      0        2 
  12 chr12_32907354     ASom    T    C        0      0        2 
  12 chr12_32907354     HCab    T    C        1      2        2 
  12 chr12_32907354     HPrz    T    C        1      2        2 
  12 chr12_32907354     ZBoe    T    C        0      0        2 
  12 chr12_32907354     ZGre    T    C        0      0        2 
  12 chr12_32907354     ZHar    T    C        0      0        2 
  12 chr12_32907354   Sample    T    C        1      2        2 
  12 chr12_32912178     AAsi    G    A        0      0        2 
  12 chr12_32912178     AKia    G    A        0      0        2 
  12 chr12_32912178     AOna    G    A        0      0        2 
  12 chr12_32912178     ASom    G    A        0      0        2 
  12 chr12_32912178     HCab    G    A        1      2        2 
  12 chr12_32912178     HPrz    G    A        1      2        2 
  12 chr12_32912178     ZBoe    G    A        0      0        2 
  12 chr12_32912178     ZGre    G    A        0      0        2 
  12 chr12_32912178     ZHar    G    A        0      0        2 
  12 chr12_32912178   Sample    G    A        1      2        2 
  12 chr12_32915018     AAsi    G    A      0.5      1        2 
  12 chr12_32915018     AKia    G    A        0      0        2 
  12 chr12_32915018     AOna    G    A        0      0        2 
  12 chr12_32915018     ASom    G    A        0      0        2 
  12 chr12_32915018     HCab    G    A        0      0        2 
  12 chr12_32915018     HPrz    G    A        0      0        2 
  12 chr12_32915018     ZBoe    G    A        0      0        2 
  12 chr12_32915018     ZGre    G    A        0      0        2 
  12 chr12_32915018     ZHar    G    A        0      0        2 
  12 chr12_32915018   Sample    G    A        0      0        2 
  12 chr12_32916010     AAsi    G    A        0      0        2 
  12 chr12_32916010     AKia    G    A        0      0        2 
  12 chr12_32916010     AOna    G    A        0      0        2 
  12 chr12_32916010     ASom    G    A        0      0        2 
  12 chr12_32916010     HCab    G    A        1      2        2 
  12 chr12_32916010     HPrz    G    A        1      2        2 
  12 chr12_32916010     ZBoe    G    A        0      0        2 
  12 chr12_32916010     ZGre    G    A        0      0        2 
  12 chr12_32916010     ZHar    G    A        0      0        2 
  12 chr12_32916010   Sample    G    A        1      2        2 
  12 chr12_32916579     AAsi    C    G        0      0        2 
  12 chr12_32916579     AKia    C    G        0      0        2 
  12 chr12_32916579     AOna    C    G      0.5      1        2 
  12 chr12_32916579     ASom    C    G        0      0        2 
  12 chr12_32916579     HCab    C    G        0      0        2 
  12 chr12_32916579     HPrz    C    G        0      0        2 
  12 chr12_32916579     ZBoe    C    G        0      0        2 
  12 chr12_32916579     ZGre    C    G        0      0        2 
  12 chr12_32916579     ZHar    C    G        0      0        2 
  12 chr12_32916579   Sample    C    G        0      0        2 
  12 chr12_32918494     AAsi    G    A        0      0        2 
  12 chr12_32918494     AKia    G    A        1      2        2 
  12 chr12_32918494     AOna    G    A      0.5      1        2 
  12 chr12_32918494     ASom    G    A        0      0        2 
  12 chr12_32918494     HCab    G    A        0      0        2 
  12 chr12_32918494     HPrz    G    A        0      0        2 
  12 chr12_32918494     ZBoe    G    A        0      0        2 
  12 chr12_32918494     ZGre    G    A        0      0        2 
  12 chr12_32918494     ZHar    G    A        0      0        2 
  12 chr12_32918494   Sample    G    A        0      0        2 
  12 chr12_32919620     AAsi    C    T        0      0        2 
  12 chr12_32919620     AKia    C    T        0      0        2 
  12 chr12_32919620     AOna    C    T        0      0        2 
  12 chr12_32919620     ASom    C    T      0.5      1        2 
  12 chr12_32919620     HCab    C    T        0      0        2 
  12 chr12_32919620     HPrz    C    T        0      0        2 
  12 chr12_32919620     ZBoe    C    T        0      0        2 
  12 chr12_32919620     ZGre    C    T        0      0        2 
  12 chr12_32919620     ZHar    C    T        0      0        2 
  12 chr12_32919620   Sample    C    T        0      0        2 
  12 chr12_32921472     AAsi    A    G        0      0        2 
  12 chr12_32921472     AKia    A    G        0      0        2 
  12 chr12_32921472     AOna    A    G        0      0        2 
  12 chr12_32921472     ASom    A    G        0      0        2 
  12 chr12_32921472     HCab    A    G        0      0        2 
  12 chr12_32921472     HPrz    A    G        0      0        2 
  12 chr12_32921472     ZBoe    A    G      0.5      1        2 
  12 chr12_32921472     ZGre    A    G        0      0        2 
  12 chr12_32921472     ZHar    A    G        0      0        2 
  12 chr12_32921472   Sample    A    G        0      0        2 
  12 chr12_32934569     AAsi    T    C        0      0        2 
  12 chr12_32934569     AKia    T    C        0      0        2 
  12 chr12_32934569     AOna    T    C        0      0        2 
  12 chr12_32934569     ASom    T    C        0      0        2 
  12 chr12_32934569     HCab    T    C        0      0        2 
  12 chr12_32934569     HPrz    T    C        0      0        2 
  12 chr12_32934569     ZBoe    T    C        0      0        2 
  12 chr12_32934569     ZGre    T    C        1      2        2 
  12 chr12_32934569     ZHar    T    C        0      0        2 
  12 chr12_32934569   Sample    T    C        0      0        2 
  12 chr12_32943780     AAsi    G    A        0      0        2 
  12 chr12_32943780     AKia    G    A        0      0        2 
  12 chr12_32943780     AOna    G    A        0      0        2 
  12 chr12_32943780     ASom    G    A        0      0        2 
  12 chr12_32943780     HCab    G    A        1      2        2 
  12 chr12_32943780     HPrz    G    A        1      2        2 
  12 chr12_32943780     ZBoe    G    A        0      0        2 
  12 chr12_32943780     ZGre    G    A        0      0        2 
  12 chr12_32943780     ZHar    G    A        0      0        2 
  12 chr12_32943780   Sample    G    A        1      2        2 
  12 chr12_32951313     AAsi    A    G        0      0        2 
  12 chr12_32951313     AKia    A    G        0      0        2 
  12 chr12_32951313     AOna    A    G        0      0        2 
  12 chr12_32951313     ASom    A    G        0      0        2 
  12 chr12_32951313     HCab    A    G        1      2        2 
  12 chr12_32951313     HPrz    A    G        1      2        2 
  12 chr12_32951313     ZBoe    A    G        0      0        2 
  12 chr12_32951313     ZGre    A    G        0      0        2 
  12 chr12_32951313     ZHar    A    G        0      0        2 
  12 chr12_32951313   Sample    A    G        1      2        2 
  12 chr12_32954639     AAsi    A    G        0      0        2 
  12 chr12_32954639     AKia    A    G        0      0        2 
  12 chr12_32954639     AOna    A    G        0      0        2 
  12 chr12_32954639     ASom    A    G        0      0        2 
  12 chr12_32954639     HCab    A    G        1      2        2 
  12 chr12_32954639     HPrz    A    G        1      2        2 
  12 chr12_32954639     ZBoe    A    G        0      0        2 
  12 chr12_32954639     ZGre    A    G        0      0        2 
  12 chr12_32954639     ZHar    A    G        0      0        2 
  12 chr12_32954639   Sample    A    G        1      2        2 
  12 chr12_32961851     AAsi    C    T        0      0        2 
  12 chr12_32961851     AKia    C    T        1      2        2 
  12 chr12_32961851     AOna    C    T        1      2        2 
  12 chr12_32961851     ASom    C    T        0      0        2 
  12 chr12_32961851     HCab    C    T        0      0        2 
  12 chr12_32961851     HPrz    C    T        0      0        2 
  12 chr12_32961851     ZBoe    C    T        0      0        2 
  12 chr12_32961851     ZGre    C    T        0      0        2 
  12 chr12_32961851     ZHar    C    T        0      0        2 
  12 chr12_32961851   Sample    C    T        0      0        2 
  12 chr12_32970628     AAsi    T    C        0      0        2 
  12 chr12_32970628     AKia    T    C        0      0        2 
  12 chr12_32970628     AOna    T    C        0      0        2 
  12 chr12_32970628     ASom    T    C        0      0        2 
  12 chr12_32970628     HCab    T    C        1      2        2 
  12 chr12_32970628     HPrz    T    C        1      2        2 
  12 chr12_32970628     ZBoe    T    C        0      0        2 
  12 chr12_32970628     ZGre    T    C        0      0        2 
  12 chr12_32970628     ZHar    T    C        0      0        2 
  12 chr12_32970628   Sample    T    C        1      2        2 
  12 chr12_32987030     AAsi    T    C        0      0        2 
  12 chr12_32987030     AKia    T    C        0      0        2 
  12 chr12_32987030     AOna    T    C        0      0        2 
  12 chr12_32987030     ASom    T    C        0      0        2 
  12 chr12_32987030     HCab    T    C        1      2        2 
  12 chr12_32987030     HPrz    T    C        1      2        2 
  12 chr12_32987030     ZBoe    T    C        0      0        2 
  12 chr12_32987030     ZGre    T    C        0      0        2 
  12 chr12_32987030     ZHar    T    C        0      0        2 
  12 chr12_32987030   Sample    T    C        1      2        2 
  12 chr12_32995867     AAsi    T    C        0      0        2 
  12 chr12_32995867     AKia    T    C        0      0        2 
  12 chr12_32995867     AOna    T    C        0      0        2 
  12 chr12_32995867     ASom    T    C        0      0        2 
  12 chr12_32995867     HCab    T    C        1      2        2 
  12 chr12_32995867     HPrz    T    C        1      2        2 
  12 chr12_32995867     ZBoe    T    C        0      0        2 
  12 chr12_32995867     ZGre    T    C        0      0        2 
  12 chr12_32995867     ZHar    T    C        0      0        2 
  12 chr12_32995867   Sample    T    C        1      2        2 
  12 chr12_33014521     AAsi    C    G        1      2        2 
  12 chr12_33014521     AKia    C    G        1      2        2 
  12 chr12_33014521     AOna    C    G        1      2        2 
  12 chr12_33014521     ASom    C    G        1      2        2 
  12 chr12_33014521     HCab    C    G        0      0        2 
  12 chr12_33014521     HPrz    C    G        0      0        2 
  12 chr12_33014521     ZBoe    C    G        0      0        2 
  12 chr12_33014521     ZGre    C    G        0      0        2 
  12 chr12_33014521     ZHar    C    G        0      0        2 
  12 chr12_33014521   Sample    C    G        0      0        2 
  12 chr12_33014745     AAsi    A    G        0      0        2 
  12 chr12_33014745     AKia    A    G        0      0        2 
  12 chr12_33014745     AOna    A    G        0      0        2 
  12 chr12_33014745     ASom    A    G      0.5      1        2 
  12 chr12_33014745     HCab    A    G        0      0        2 
  12 chr12_33014745     HPrz    A    G        0      0        2 
  12 chr12_33014745     ZBoe    A    G        0      0        2 
  12 chr12_33014745     ZGre    A    G        0      0        2 
  12 chr12_33014745     ZHar    A    G        0      0        2 
  12 chr12_33014745   Sample    A    G        0      0        2 
  12 chr12_33027594     AAsi    T    C        0      0        2 
  12 chr12_33027594     AKia    T    C        0      0        2 
  12 chr12_33027594     AOna    T    C        0      0        2 
  12 chr12_33027594     ASom    T    C        0      0        2 
  12 chr12_33027594     HCab    T    C        0      0        2 
  12 chr12_33027594     HPrz    T    C        0      0        2 
  12 chr12_33027594     ZBoe    T    C      0.5      1        2 
  12 chr12_33027594     ZGre    T    C        0      0        2 
  12 chr12_33027594     ZHar    T    C        0      0        2 
  12 chr12_33027594   Sample    T    C        0      0        2 
  12 chr12_33030408     AAsi    C    G      0.5      1        2 
  12 chr12_33030408     AKia    C    G        0      0        2 
  12 chr12_33030408     AOna    C    G        0      0        2 
  12 chr12_33030408     ASom    C    G      0.5      1        2 
  12 chr12_33030408     HCab    C    G        0      0        2 
  12 chr12_33030408     HPrz    C    G        0      0        2 
  12 chr12_33030408     ZBoe    C    G        0      0        2 
  12 chr12_33030408     ZGre    C    G        0      0        2 
  12 chr12_33030408     ZHar    C    G        0      0        2 
  12 chr12_33030408   Sample    C    G        0      0        2 
  12 chr12_33035552     AAsi    G    C        0      0        2 
  12 chr12_33035552     AKia    G    C        0      0        2 
  12 chr12_33035552     AOna    G    C        0      0        2 
  12 chr12_33035552     ASom    G    C        0      0        2 
  12 chr12_33035552     HCab    G    C        1      2        2 
  12 chr12_33035552     HPrz    G    C        1      2        2 
  12 chr12_33035552     ZBoe    G    C        0      0        2 
  12 chr12_33035552     ZGre    G    C        0      0        2 
  12 chr12_33035552     ZHar    G    C        0      0        2 
  12 chr12_33035552   Sample    G    C        1      2        2 
  12 chr12_33042330     AAsi    A    G        0      0        2 
  12 chr12_33042330     AKia    A    G        0      0        2 
  12 chr12_33042330     AOna    A    G        0      0        2 
  12 chr12_33042330     ASom    A    G        0      0        2 
  12 chr12_33042330     HCab    A    G        0      0        2 
  12 chr12_33042330     HPrz    A    G        0      0        2 
  12 chr12_33042330     ZBoe    A    G        0      0        2 
  12 chr12_33042330     ZGre    A    G        1      2        2 
  12 chr12_33042330     ZHar    A    G        0      0        2 
  12 chr12_33042330   Sample    A    G        0      0        2 
  12 chr12_33050372     AAsi    C    G        0      0        2 
  12 chr12_33050372     AKia    C    G        0      0        2 
  12 chr12_33050372     AOna    C    G        0      0        2 
  12 chr12_33050372     ASom    C    G        0      0        2 
  12 chr12_33050372     HCab    C    G        0      0        2 
  12 chr12_33050372     HPrz    C    G        0      0        2 
  12 chr12_33050372     ZBoe    C    G      0.5      1        2 
  12 chr12_33050372     ZGre    C    G        0      0        2 
  12 chr12_33050372     ZHar    C    G        0      0        2 
  12 chr12_33050372   Sample    C    G        0      0        2 
  12 chr12_33050940     AAsi    A    C        1      2        2 
  12 chr12_33050940     AKia    A    C        0      0        2 
  12 chr12_33050940     AOna    A    C        0      0        2 
  12 chr12_33050940     ASom    A    C      0.5      1        2 
  12 chr12_33050940     HCab    A    C        0      0        2 
  12 chr12_33050940     HPrz    A    C        0      0        2 
  12 chr12_33050940     ZBoe    A    C        0      0        2 
  12 chr12_33050940     ZGre    A    C        0      0        2 
  12 chr12_33050940     ZHar    A    C        0      0        2 
  12 chr12_33050940   Sample    A    C        0      0        2 
  12 chr12_33053494     AAsi    T    A        0      0        2 
  12 chr12_33053494     AKia    T    A        0      0        2 
  12 chr12_33053494     AOna    T    A        0      0        2 
  12 chr12_33053494     ASom    T    A        0      0        2 
  12 chr12_33053494     HCab    T    A        1      2        2 
  12 chr12_33053494     HPrz    T    A        1      2        2 
  12 chr12_33053494     ZBoe    T    A        0      0        2 
  12 chr12_33053494     ZGre    T    A        0      0        2 
  12 chr12_33053494     ZHar    T    A        0      0        2 
  12 chr12_33053494   Sample    T    A        1      2        2 
  12 chr12_33060300     AAsi    A    G        0      0        2 
  12 chr12_33060300     AKia    A    G        0      0        2 
  12 chr12_33060300     AOna    A    G        0      0        2 
  12 chr12_33060300     ASom    A    G        0      0        2 
  12 chr12_33060300     HCab    A    G        0      0        2 
  12 chr12_33060300     HPrz    A    G        0      0        2 
  12 chr12_33060300     ZBoe    A    G      0.5      1        2 
  12 chr12_33060300     ZGre    A    G        0      0        2 
  12 chr12_33060300     ZHar    A    G        0      0        2 
  12 chr12_33060300   Sample    A    G        0      0        2 
  12 chr12_33060838     AAsi    G    A        0      0        2 
  12 chr12_33060838     AKia    G    A        0      0        2 
  12 chr12_33060838     AOna    G    A        0      0        2 
  12 chr12_33060838     ASom    G    A        0      0        2 
  12 chr12_33060838     HCab    G    A        1      2        2 
  12 chr12_33060838     HPrz    G    A        1      2        2 
  12 chr12_33060838     ZBoe    G    A        0      0        2 
  12 chr12_33060838     ZGre    G    A        0      0        2 
  12 chr12_33060838     ZHar    G    A        0      0        2 
  12 chr12_33060838   Sample    G    A        1      2        2 
  12 chr12_33064613     AAsi    A    G        0      0        2 
  12 chr12_33064613     AKia    A    G        0      0        2 
  12 chr12_33064613     AOna    A    G        0      0        2 
  12 chr12_33064613     ASom    A    G        0      0        2 
  12 chr12_33064613     HCab    A    G        0      0        2 
  12 chr12_33064613     HPrz    A    G        0      0        2 
  12 chr12_33064613     ZBoe    A    G        0      0        2 
  12 chr12_33064613     ZGre    A    G        1      2        2 
  12 chr12_33064613     ZHar    A    G        1      2        2 
```
