## Supplementary File 9. Zonkey (Schubert et al. 2017) report for donkey specimen Ancient9. for "No genetic evidence yet for hinnies at Mazongshan (400-160 BCE), northwestern China": incl_ts.frq.strat (part 161 of 308)

```
  12 chr12_33064613   Sample    A    G        0      0        2 
  12 chr12_33079090     AAsi    G    A        1      2        2 
  12 chr12_33079090     AKia    G    A        1      2        2 
  12 chr12_33079090     AOna    G    A        1      2        2 
  12 chr12_33079090     ASom    G    A        1      2        2 
  12 chr12_33079090     HCab    G    A        0      0        2 
  12 chr12_33079090     HPrz    G    A        0      0        2 
  12 chr12_33079090     ZBoe    G    A        0      0        2 
  12 chr12_33079090     ZGre    G    A        0      0        2 
  12 chr12_33079090     ZHar    G    A        0      0        2 
  12 chr12_33079090   Sample    G    A        0      0        2 
  12 chr12_33082779     AAsi    T    C        0      0        2 
  12 chr12_33082779     AKia    T    C        0      0        2 
  12 chr12_33082779     AOna    T    C        0      0        2 
  12 chr12_33082779     ASom    T    C        0      0        2 
  12 chr12_33082779     HCab    T    C        0      0        2 
  12 chr12_33082779     HPrz    T    C        0      0        2 
  12 chr12_33082779     ZBoe    T    C      0.5      1        2 
  12 chr12_33082779     ZGre    T    C        0      0        2 
  12 chr12_33082779     ZHar    T    C        1      2        2 
  12 chr12_33082779   Sample    T    C        0      0        2 
  12 chr12_33089817     AAsi    T    G      0.5      1        2 
  12 chr12_33089817     AKia    T    G        0      0        2 
  12 chr12_33089817     AOna    T    G        0      0        2 
  12 chr12_33089817     ASom    T    G      0.5      1        2 
  12 chr12_33089817     HCab    T    G        0      0        2 
  12 chr12_33089817     HPrz    T    G        0      0        2 
  12 chr12_33089817     ZBoe    T    G        0      0        2 
  12 chr12_33089817     ZGre    T    G        0      0        2 
  12 chr12_33089817     ZHar    T    G        0      0        2 
  12 chr12_33089817   Sample    T    G        0      0        2 
  13    chr13_64157     AAsi    T    C        0      0        2 
  13    chr13_64157     AKia    T    C        1      2        2 
  13    chr13_64157     AOna    T    C        1      2        2 
  13    chr13_64157     ASom    T    C        0      0        2 
  13    chr13_64157     HCab    T    C        0      0        2 
  13    chr13_64157     HPrz    T    C        0      0        2 
  13    chr13_64157     ZBoe    T    C        0      0        2 
  13    chr13_64157     ZGre    T    C        0      0        2 
  13    chr13_64157     ZHar    T    C        0      0        2 
  13    chr13_64157   Sample    T    C        0      0        2 
  13   chr13_136745     AAsi    A    G        0      0        2 
  13   chr13_136745     AKia    A    G        0      0        2 
  13   chr13_136745     AOna    A    G        0      0        2 
  13   chr13_136745     ASom    A    G        0      0        2 
  13   chr13_136745     HCab    A    G        1      2        2 
  13   chr13_136745     HPrz    A    G        1      2        2 
  13   chr13_136745     ZBoe    A    G        0      0        2 
  13   chr13_136745     ZGre    A    G        0      0        2 
  13   chr13_136745     ZHar    A    G        0      0        2 
  13   chr13_136745   Sample    A    G        1      2        2 
  13   chr13_141087     AAsi    A    T        0      0        2 
  13   chr13_141087     AKia    A    T        0      0        2 
  13   chr13_141087     AOna    A    T        0      0        2 
  13   chr13_141087     ASom    A    T      0.5      1        2 
  13   chr13_141087     HCab    A    T        0      0        2 
  13   chr13_141087     HPrz    A    T        0      0        2 
  13   chr13_141087     ZBoe    A    T        0      0        2 
  13   chr13_141087     ZGre    A    T        0      0        2 
  13   chr13_141087     ZHar    A    T        0      0        2 
  13   chr13_141087   Sample    A    T        0      0        2 
  13   chr13_142154     AAsi    C    T        1      2        2 
  13   chr13_142154     AKia    C    T        0      0        2 
  13   chr13_142154     AOna    C    T        0      0        2 
  13   chr13_142154     ASom    C    T        1      2        2 
  13   chr13_142154     HCab    C    T        0      0        2 
  13   chr13_142154     HPrz    C    T        0      0        2 
  13   chr13_142154     ZBoe    C    T        0      0        2 
  13   chr13_142154     ZGre    C    T        0      0        2 
  13   chr13_142154     ZHar    C    T        0      0        2 
  13   chr13_142154   Sample    C    T        0      0        2 
  13   chr13_142499     AAsi    C    A        0      0        2 
  13   chr13_142499     AKia    C    A        0      0        2 
  13   chr13_142499     AOna    C    A        0      0        2 
  13   chr13_142499     ASom    C    A      0.5      1        2 
  13   chr13_142499     HCab    C    A        0      0        2 
  13   chr13_142499     HPrz    C    A        0      0        2 
  13   chr13_142499     ZBoe    C    A        0      0        2 
  13   chr13_142499     ZGre    C    A        0      0        2 
  13   chr13_142499     ZHar    C    A        0      0        2 
  13   chr13_142499   Sample    C    A        0      0        2 
  13   chr13_144219     AAsi    G    A        1      2        2 
  13   chr13_144219     AKia    G    A        0      0        2 
  13   chr13_144219     AOna    G    A        0      0        2 
  13   chr13_144219     ASom    G    A        1      2        2 
  13   chr13_144219     HCab    G    A        0      0        2 
  13   chr13_144219     HPrz    G    A        0      0        2 
  13   chr13_144219     ZBoe    G    A        0      0        2 
  13   chr13_144219     ZGre    G    A        0      0        2 
  13   chr13_144219     ZHar    G    A        0      0        2 
  13   chr13_144219   Sample    G    A        0      0        2 
  13   chr13_147253     AAsi    C    T        0      0        2 
  13   chr13_147253     AKia    C    T        0      0        2 
  13   chr13_147253     AOna    C    T        0      0        2 
  13   chr13_147253     ASom    C    T        0      0        2 
  13   chr13_147253     HCab    C    T        0      0        2 
  13   chr13_147253     HPrz    C    T        0      0        2 
  13   chr13_147253     ZBoe    C    T        1      2        2 
  13   chr13_147253     ZGre    C    T        1      2        2 
  13   chr13_147253     ZHar    C    T        1      2        2 
  13   chr13_147253   Sample    C    T        0      0        2 
  13   chr13_147258     AAsi    A    G        0      0        2 
  13   chr13_147258     AKia    A    G        1      2        2 
  13   chr13_147258     AOna    A    G        1      2        2 
  13   chr13_147258     ASom    A    G        0      0        2 
  13   chr13_147258     HCab    A    G        0      0        2 
  13   chr13_147258     HPrz    A    G        0      0        2 
  13   chr13_147258     ZBoe    A    G        0      0        2 
  13   chr13_147258     ZGre    A    G        0      0        2 
  13   chr13_147258     ZHar    A    G        0      0        2 
  13   chr13_147258   Sample    A    G        0      0        2 
  13   chr13_147893     AAsi    C    A        0      0        2 
  13   chr13_147893     AKia    C    A        0      0        2 
  13   chr13_147893     AOna    C    A        0      0        2 
  13   chr13_147893     ASom    C    A        0      0        2 
  13   chr13_147893     HCab    C    A        1      2        2 
  13   chr13_147893     HPrz    C    A        1      2        2 
  13   chr13_147893     ZBoe    C    A        0      0        2 
  13   chr13_147893     ZGre    C    A        0      0        2 
  13   chr13_147893     ZHar    C    A        0      0        2 
  13   chr13_147893   Sample    C    A        1      2        2 
  13   chr13_150280     AAsi    C    A        0      0        2 
  13   chr13_150280     AKia    C    A        0      0        2 
  13   chr13_150280     AOna    C    A        0      0        2 
  13   chr13_150280     ASom    C    A        0      0        2 
  13   chr13_150280     HCab    C    A        0      0        2 
  13   chr13_150280     HPrz    C    A        1      2        2 
  13   chr13_150280     ZBoe    C    A        0      0        2 
  13   chr13_150280     ZGre    C    A        0      0        2 
  13   chr13_150280     ZHar    C    A        0      0        2 
  13   chr13_150280   Sample    C    A        0      0        2 
  13   chr13_166969     AAsi    A    T        0      0        2 
  13   chr13_166969     AKia    A    T        0      0        2 
  13   chr13_166969     AOna    A    T        0      0        2 
  13   chr13_166969     ASom    A    T        0      0        2 
  13   chr13_166969     HCab    A    T      0.5      1        2 
  13   chr13_166969     HPrz    A    T        0      0        2 
  13   chr13_166969     ZBoe    A    T        0      0        2 
  13   chr13_166969     ZGre    A    T        0      0        2 
  13   chr13_166969     ZHar    A    T        0      0        2 
  13   chr13_166969   Sample    A    T        0      0        2 
  13   chr13_169047     AAsi    C    T        0      0        2 
  13   chr13_169047     AKia    C    T        0      0        2 
  13   chr13_169047     AOna    C    T        0      0        2 
  13   chr13_169047     ASom    C    T        0      0        2 
  13   chr13_169047     HCab    C    T        0      0        2 
  13   chr13_169047     HPrz    C    T      0.5      1        2 
  13   chr13_169047     ZBoe    C    T        0      0        2 
  13   chr13_169047     ZGre    C    T        0      0        2 
  13   chr13_169047     ZHar    C    T        0      0        2 
  13   chr13_169047   Sample    C    T        0      0        2 
  13   chr13_170755     AAsi    A    G        0      0        2 
  13   chr13_170755     AKia    A    G        0      0        2 
  13   chr13_170755     AOna    A    G        0      0        2 
  13   chr13_170755     ASom    A    G      0.5      1        2 
  13   chr13_170755     HCab    A    G        0      0        2 
  13   chr13_170755     HPrz    A    G        0      0        2 
  13   chr13_170755     ZBoe    A    G        0      0        2 
  13   chr13_170755     ZGre    A    G        0      0        2 
  13   chr13_170755     ZHar    A    G        0      0        2 
  13   chr13_170755   Sample    A    G        0      0        2 
  13   chr13_173220     AAsi    C    T        0      0        2 
  13   chr13_173220     AKia    C    T        0      0        2 
  13   chr13_173220     AOna    C    T        0      0        2 
  13   chr13_173220     ASom    C    T        0      0        2 
  13   chr13_173220     HCab    C    T        1      2        2 
  13   chr13_173220     HPrz    C    T        1      2        2 
  13   chr13_173220     ZBoe    C    T        0      0        2 
  13   chr13_173220     ZGre    C    T        0      0        2 
  13   chr13_173220     ZHar    C    T        0      0        2 
  13   chr13_173220   Sample    C    T        1      2        2 
  13   chr13_180588     AAsi    T    C        0      0        2 
  13   chr13_180588     AKia    T    C        0      0        2 
  13   chr13_180588     AOna    T    C        0      0        2 
  13   chr13_180588     ASom    T    C        0      0        2 
  13   chr13_180588     HCab    T    C        1      2        2 
  13   chr13_180588     HPrz    T    C        1      2        2 
  13   chr13_180588     ZBoe    T    C        0      0        2 
  13   chr13_180588     ZGre    T    C        0      0        2 
  13   chr13_180588     ZHar    T    C        0      0        2 
  13   chr13_180588   Sample    T    C        1      2        2 
  13   chr13_183999     AAsi    A    G        0      0        2 
  13   chr13_183999     AKia    A    G        1      2        2 
  13   chr13_183999     AOna    A    G        1      2        2 
  13   chr13_183999     ASom    A    G        0      0        2 
  13   chr13_183999     HCab    A    G        0      0        2 
  13   chr13_183999     HPrz    A    G        0      0        2 
  13   chr13_183999     ZBoe    A    G        0      0        2 
  13   chr13_183999     ZGre    A    G        0      0        2 
  13   chr13_183999     ZHar    A    G        0      0        2 
  13   chr13_183999   Sample    A    G        0      0        2 
  13   chr13_184374     AAsi    C    T        0      0        2 
  13   chr13_184374     AKia    C    T        0      0        2 
  13   chr13_184374     AOna    C    T        0      0        2 
  13   chr13_184374     ASom    C    T        0      0        2 
  13   chr13_184374     HCab    C    T        1      2        2 
  13   chr13_184374     HPrz    C    T        1      2        2 
  13   chr13_184374     ZBoe    C    T        0      0        2 
  13   chr13_184374     ZGre    C    T        0      0        2 
  13   chr13_184374     ZHar    C    T        0      0        2 
  13   chr13_184374   Sample    C    T        1      2        2 
  13   chr13_185406     AAsi    C    A        0      0        2 
  13   chr13_185406     AKia    C    A        0      0        2 
  13   chr13_185406     AOna    C    A        0      0        2 
  13   chr13_185406     ASom    C    A        0      0        2 
  13   chr13_185406     HCab    C    A        1      2        2 
  13   chr13_185406     HPrz    C    A        1      2        2 
  13   chr13_185406     ZBoe    C    A        0      0        2 
  13   chr13_185406     ZGre    C    A        0      0        2 
  13   chr13_185406     ZHar    C    A        0      0        2 
  13   chr13_185406   Sample    C    A        1      2        2 
  13   chr13_187260     AAsi    A    G        0      0        2 
  13   chr13_187260     AKia    A    G        0      0        2 
  13   chr13_187260     AOna    A    G        0      0        2 
  13   chr13_187260     ASom    A    G        0      0        2 
  13   chr13_187260     HCab    A    G        1      2        2 
  13   chr13_187260     HPrz    A    G        1      2        2 
  13   chr13_187260     ZBoe    A    G        0      0        2 
  13   chr13_187260     ZGre    A    G        0      0        2 
  13   chr13_187260     ZHar    A    G        0      0        2 
  13   chr13_187260   Sample    A    G        1      2        2 
  13   chr13_188194     AAsi    T    C        0      0        2 
  13   chr13_188194     AKia    T    C        0      0        2 
  13   chr13_188194     AOna    T    C        0      0        2 
  13   chr13_188194     ASom    T    C        0      0        2 
  13   chr13_188194     HCab    T    C        1      2        2 
  13   chr13_188194     HPrz    T    C        1      2        2 
  13   chr13_188194     ZBoe    T    C        0      0        2 
  13   chr13_188194     ZGre    T    C        0      0        2 
  13   chr13_188194     ZHar    T    C        0      0        2 
  13   chr13_188194   Sample    T    C        1      2        2 
  13   chr13_190058     AAsi    T    G        0      0        2 
  13   chr13_190058     AKia    T    G      0.5      1        2 
  13   chr13_190058     AOna    T    G        0      0        2 
  13   chr13_190058     ASom    T    G        0      0        2 
  13   chr13_190058     HCab    T    G        0      0        2 
  13   chr13_190058     HPrz    T    G        0      0        2 
  13   chr13_190058     ZBoe    T    G        0      0        2 
  13   chr13_190058     ZGre    T    G        0      0        2 
  13   chr13_190058     ZHar    T    G        0      0        2 
  13   chr13_190058   Sample    T    G        0      0        2 
  13   chr13_190427     AAsi    A    G        0      0        2 
  13   chr13_190427     AKia    A    G        0      0        2 
  13   chr13_190427     AOna    A    G        0      0        2 
  13   chr13_190427     ASom    A    G        0      0        2 
  13   chr13_190427     HCab    A    G        1      2        2 
  13   chr13_190427     HPrz    A    G        1      2        2 
  13   chr13_190427     ZBoe    A    G        0      0        2 
  13   chr13_190427     ZGre    A    G        0      0        2 
  13   chr13_190427     ZHar    A    G        0      0        2 
  13   chr13_190427   Sample    A    G        1      2        2 
  13   chr13_191673     AAsi    C    T        0      0        2 
  13   chr13_191673     AKia    C    T        0      0        2 
  13   chr13_191673     AOna    C    T        0      0        2 
  13   chr13_191673     ASom    C    T        0      0        2 
  13   chr13_191673     HCab    C    T        1      2        2 
  13   chr13_191673     HPrz    C    T        1      2        2 
  13   chr13_191673     ZBoe    C    T        0      0        2 
  13   chr13_191673     ZGre    C    T        0      0        2 
  13   chr13_191673     ZHar    C    T        0      0        2 
  13   chr13_191673   Sample    C    T        1      2        2 
  13   chr13_193424     AAsi    T    C        0      0        2 
  13   chr13_193424     AKia    T    C        0      0        2 
  13   chr13_193424     AOna    T    C      0.5      1        2 
  13   chr13_193424     ASom    T    C        0      0        2 
  13   chr13_193424     HCab    T    C        0      0        2 
  13   chr13_193424     HPrz    T    C        0      0        2 
  13   chr13_193424     ZBoe    T    C        0      0        2 
  13   chr13_193424     ZGre    T    C        0      0        2 
  13   chr13_193424     ZHar    T    C        0      0        2 
  13   chr13_193424   Sample    T    C        0      0        2 
  13   chr13_194342     AAsi    C    G        0      0        2 
  13   chr13_194342     AKia    C    G        0      0        2 
  13   chr13_194342     AOna    C    G        0      0        2 
  13   chr13_194342     ASom    C    G        0      0        2 
  13   chr13_194342     HCab    C    G        1      2        2 
  13   chr13_194342     HPrz    C    G        1      2        2 
  13   chr13_194342     ZBoe    C    G        0      0        2 
  13   chr13_194342     ZGre    C    G        0      0        2 
  13   chr13_194342     ZHar    C    G        0      0        2 
  13   chr13_194342   Sample    C    G        1      2        2 
  13   chr13_196619     AAsi    T    C        0      0        2 
  13   chr13_196619     AKia    T    C        0      0        2 
  13   chr13_196619     AOna    T    C        0      0        2 
  13   chr13_196619     ASom    T    C        0      0        2 
  13   chr13_196619     HCab    T    C        1      2        2 
  13   chr13_196619     HPrz    T    C        1      2        2 
  13   chr13_196619     ZBoe    T    C      0.5      1        2 
  13   chr13_196619     ZGre    T    C        0      0        2 
  13   chr13_196619     ZHar    T    C        0      0        2 
  13   chr13_196619   Sample    T    C        1      2        2 
  13   chr13_200812     AAsi    C    G        0      0        2 
  13   chr13_200812     AKia    C    G        0      0        2 
  13   chr13_200812     AOna    C    G        0      0        2 
  13   chr13_200812     ASom    C    G        0      0        2 
  13   chr13_200812     HCab    C    G        0      0        2 
  13   chr13_200812     HPrz    C    G        0      0        2 
  13   chr13_200812     ZBoe    C    G        1      2        2 
  13   chr13_200812     ZGre    C    G        1      2        2 
  13   chr13_200812     ZHar    C    G        0      0        2 
  13   chr13_200812   Sample    C    G        0      0        2 
  13   chr13_201477     AAsi    G    C        0      0        2 
  13   chr13_201477     AKia    G    C        0      0        2 
  13   chr13_201477     AOna    G    C        1      2        2 
  13   chr13_201477     ASom    G    C        0      0        2 
  13   chr13_201477     HCab    G    C        0      0        2 
  13   chr13_201477     HPrz    G    C        0      0        2 
  13   chr13_201477     ZBoe    G    C        0      0        2 
  13   chr13_201477     ZGre    G    C        0      0        2 
  13   chr13_201477     ZHar    G    C        0      0        2 
  13   chr13_201477   Sample    G    C        0      0        2 
  13   chr13_201785     AAsi    G    T        0      0        2 
  13   chr13_201785     AKia    G    T        0      0        2 
  13   chr13_201785     AOna    G    T        0      0        2 
  13   chr13_201785     ASom    G    T        0      0        2 
  13   chr13_201785     HCab    G    T        0      0        2 
  13   chr13_201785     HPrz    G    T        0      0        2 
  13   chr13_201785     ZBoe    G    T        0      0        2 
  13   chr13_201785     ZGre    G    T        0      0        2 
  13   chr13_201785     ZHar    G    T        1      2        2 
  13   chr13_201785   Sample    G    T        0      0        2 
  13   chr13_209165     AAsi    G    C        0      0        2 
  13   chr13_209165     AKia    G    C        0      0        2 
  13   chr13_209165     AOna    G    C        0      0        2 
  13   chr13_209165     ASom    G    C        0      0        2 
  13   chr13_209165     HCab    G    C        1      2        2 
  13   chr13_209165     HPrz    G    C        1      2        2 
  13   chr13_209165     ZBoe    G    C        0      0        2 
  13   chr13_209165     ZGre    G    C        0      0        2 
  13   chr13_209165     ZHar    G    C        0      0        2 
  13   chr13_209165   Sample    G    C        1      2        2 
  13   chr13_209952     AAsi    T    C        0      0        2 
  13   chr13_209952     AKia    T    C        0      0        2 
  13   chr13_209952     AOna    T    C        0      0        2 
  13   chr13_209952     ASom    T    C        0      0        2 
  13   chr13_209952     HCab    T    C        1      2        2 
  13   chr13_209952     HPrz    T    C        1      2        2 
  13   chr13_209952     ZBoe    T    C        0      0        2 
  13   chr13_209952     ZGre    T    C        0      0        2 
  13   chr13_209952     ZHar    T    C        0      0        2 
  13   chr13_209952   Sample    T    C        1      2        2 
  13   chr13_213103     AAsi    A    C        0      0        2 
  13   chr13_213103     AKia    A    C        0      0        2 
  13   chr13_213103     AOna    A    C        0      0        2 
  13   chr13_213103     ASom    A    C        0      0        2 
  13   chr13_213103     HCab    A    C        1      2        2 
  13   chr13_213103     HPrz    A    C        1      2        2 
  13   chr13_213103     ZBoe    A    C        0      0        2 
  13   chr13_213103     ZGre    A    C        0      0        2 
  13   chr13_213103     ZHar    A    C        0      0        2 
  13   chr13_213103   Sample    A    C        1      2        2 
  13   chr13_219462     AAsi    C    T        0      0        2 
  13   chr13_219462     AKia    C    T        0      0        2 
  13   chr13_219462     AOna    C    T        0      0        2 
  13   chr13_219462     ASom    C    T        0      0        2 
  13   chr13_219462     HCab    C    T        0      0        2 
  13   chr13_219462     HPrz    C    T        0      0        2 
  13   chr13_219462     ZBoe    C    T        0      0        2 
  13   chr13_219462     ZGre    C    T        0      0        2 
  13   chr13_219462     ZHar    C    T        1      2        2 
  13   chr13_219462   Sample    C    T        0      0        2 
  13   chr13_221179     AAsi    G    A        0      0        2 
  13   chr13_221179     AKia    G    A        0      0        2 
  13   chr13_221179     AOna    G    A        0      0        2 
  13   chr13_221179     ASom    G    A        0      0        2 
  13   chr13_221179     HCab    G    A        1      2        2 
  13   chr13_221179     HPrz    G    A        1      2        2 
  13   chr13_221179     ZBoe    G    A        0      0        2 
  13   chr13_221179     ZGre    G    A        0      0        2 
  13   chr13_221179     ZHar    G    A        0      0        2 
  13   chr13_221179   Sample    G    A        1      2        2 
  13   chr13_223960     AAsi    G    A        0      0        2 
  13   chr13_223960     AKia    G    A        0      0        2 
  13   chr13_223960     AOna    G    A        0      0        2 
  13   chr13_223960     ASom    G    A        0      0        2 
  13   chr13_223960     HCab    G    A        1      2        2 
  13   chr13_223960     HPrz    G    A        1      2        2 
  13   chr13_223960     ZBoe    G    A        0      0        2 
  13   chr13_223960     ZGre    G    A        0      0        2 
  13   chr13_223960     ZHar    G    A        0      0        2 
  13   chr13_223960   Sample    G    A        1      2        2 
  13   chr13_224041     AAsi    G    T        0      0        2 
  13   chr13_224041     AKia    G    T        0      0        2 
  13   chr13_224041     AOna    G    T        0      0        2 
  13   chr13_224041     ASom    G    T        0      0        2 
  13   chr13_224041     HCab    G    T        1      2        2 
  13   chr13_224041     HPrz    G    T        1      2        2 
  13   chr13_224041     ZBoe    G    T        0      0        2 
  13   chr13_224041     ZGre    G    T        0      0        2 
  13   chr13_224041     ZHar    G    T        0      0        2 
  13   chr13_224041   Sample    G    T        1      2        2 
  13   chr13_224242     AAsi    A    T        0      0        2 
  13   chr13_224242     AKia    A    T        0      0        2 
  13   chr13_224242     AOna    A    T        0      0        2 
  13   chr13_224242     ASom    A    T        0      0        2 
  13   chr13_224242     HCab    A    T        0      0        2 
  13   chr13_224242     HPrz    A    T      0.5      1        2 
  13   chr13_224242     ZBoe    A    T        0      0        2 
  13   chr13_224242     ZGre    A    T        0      0        2 
  13   chr13_224242     ZHar    A    T        0      0        2 
  13   chr13_224242   Sample    A    T        0      0        2 
  13   chr13_224705     AAsi    C    G        0      0        2 
  13   chr13_224705     AKia    C    G        0      0        2 
  13   chr13_224705     AOna    C    G        0      0        2 
  13   chr13_224705     ASom    C    G        0      0        2 
  13   chr13_224705     HCab    C    G        1      2        2 
  13   chr13_224705     HPrz    C    G        1      2        2 
  13   chr13_224705     ZBoe    C    G        0      0        2 
  13   chr13_224705     ZGre    C    G        0      0        2 
  13   chr13_224705     ZHar    C    G        0      0        2 
  13   chr13_224705   Sample    C    G        1      2        2 
  13   chr13_238398     AAsi    C    T        1      2        2 
  13   chr13_238398     AKia    C    T        0      0        2 
  13   chr13_238398     AOna    C    T        0      0        2 
  13   chr13_238398     ASom    C    T        1      2        2 
  13   chr13_238398     HCab    C    T        0      0        2 
  13   chr13_238398     HPrz    C    T        0      0        2 
  13   chr13_238398     ZBoe    C    T        0      0        2 
  13   chr13_238398     ZGre    C    T        0      0        2 
  13   chr13_238398     ZHar    C    T        0      0        2 
  13   chr13_238398   Sample    C    T        0      0        2 
  13   chr13_240951     AAsi    G    A        0      0        2 
  13   chr13_240951     AKia    G    A        0      0        2 
  13   chr13_240951     AOna    G    A        0      0        2 
  13   chr13_240951     ASom    G    A        0      0        2 
  13   chr13_240951     HCab    G    A        1      2        2 
  13   chr13_240951     HPrz    G    A        1      2        2 
  13   chr13_240951     ZBoe    G    A        0      0        2 
  13   chr13_240951     ZGre    G    A        0      0        2 
  13   chr13_240951     ZHar    G    A        0      0        2 
  13   chr13_240951   Sample    G    A        1      2        2 
  13   chr13_244970     AAsi    T    C        0      0        2 
  13   chr13_244970     AKia    T    C        0      0        2 
  13   chr13_244970     AOna    T    C        0      0        2 
  13   chr13_244970     ASom    T    C        0      0        2 
  13   chr13_244970     HCab    T    C        1      2        2 
  13   chr13_244970     HPrz    T    C        1      2        2 
  13   chr13_244970     ZBoe    T    C        0      0        2 
  13   chr13_244970     ZGre    T    C        0      0        2 
  13   chr13_244970     ZHar    T    C        0      0        2 
  13   chr13_244970   Sample    T    C        1      2        2 
  13   chr13_249528     AAsi    A    G        0      0        2 
  13   chr13_249528     AKia    A    G        1      2        2 
  13   chr13_249528     AOna    A    G        1      2        2 
  13   chr13_249528     ASom    A    G        0      0        2 
  13   chr13_249528     HCab    A    G        0      0        2 
  13   chr13_249528     HPrz    A    G        0      0        2 
  13   chr13_249528     ZBoe    A    G        0      0        2 
  13   chr13_249528     ZGre    A    G        0      0        2 
  13   chr13_249528     ZHar    A    G        0      0        2 
  13   chr13_249528   Sample    A    G        0      0        2 
  13   chr13_266029     AAsi    T    C        0      0        2 
  13   chr13_266029     AKia    T    C        0      0        2 
  13   chr13_266029     AOna    T    C        0      0        2 
  13   chr13_266029     ASom    T    C        0      0        2 
  13   chr13_266029     HCab    T    C      0.5      1        2 
  13   chr13_266029     HPrz    T    C        0      0        2 
  13   chr13_266029     ZBoe    T    C        0      0        2 
  13   chr13_266029     ZGre    T    C        0      0        2 
  13   chr13_266029     ZHar    T    C        0      0        2 
  13   chr13_266029   Sample    T    C        0      0        2 
  13   chr13_272624     AAsi    A    G        0      0        2 
  13   chr13_272624     AKia    A    G        0      0        2 
  13   chr13_272624     AOna    A    G        0      0        2 
  13   chr13_272624     ASom    A    G        0      0        2 
  13   chr13_272624     HCab    A    G        1      2        2 
  13   chr13_272624     HPrz    A    G        1      2        2 
  13   chr13_272624     ZBoe    A    G        0      0        2 
  13   chr13_272624     ZGre    A    G        0      0        2 
  13   chr13_272624     ZHar    A    G        0      0        2 
  13   chr13_272624   Sample    A    G        1      2        2 
  13   chr13_281911     AAsi    T    G        0      0        2 
  13   chr13_281911     AKia    T    G        0      0        2 
  13   chr13_281911     AOna    T    G        0      0        2 
  13   chr13_281911     ASom    T    G        0      0        2 
  13   chr13_281911     HCab    T    G        1      2        2 
  13   chr13_281911     HPrz    T    G        1      2        2 
  13   chr13_281911     ZBoe    T    G        0      0        2 
  13   chr13_281911     ZGre    T    G        0      0        2 
  13   chr13_281911     ZHar    T    G        0      0        2 
  13   chr13_281911   Sample    T    G        1      2        2 
  13   chr13_292209     AAsi    T    C        0      0        2 
  13   chr13_292209     AKia    T    C        0      0        2 
  13   chr13_292209     AOna    T    C        0      0        2 
  13   chr13_292209     ASom    T    C        0      0        2 
  13   chr13_292209     HCab    T    C        0      0        2 
  13   chr13_292209     HPrz    T    C        0      0        2 
  13   chr13_292209     ZBoe    T    C        0      0        2 
  13   chr13_292209     ZGre    T    C        0      0        2 
  13   chr13_292209     ZHar    T    C        1      2        2 
  13   chr13_292209   Sample    T    C        0      0        2 
  13   chr13_293345     AAsi    T    C        0      0        2 
  13   chr13_293345     AKia    T    C        0      0        2 
  13   chr13_293345     AOna    T    C        0      0        2 
  13   chr13_293345     ASom    T    C        0      0        2 
  13   chr13_293345     HCab    T    C        0      0        2 
  13   chr13_293345     HPrz    T    C        0      0        2 
  13   chr13_293345     ZBoe    T    C        0      0        2 
  13   chr13_293345     ZGre    T    C        0      0        2 
  13   chr13_293345     ZHar    T    C        1      2        2 
  13   chr13_293345   Sample    T    C        0      0        2 
  13   chr13_294966     AAsi    G    A        0      0        2 
  13   chr13_294966     AKia    G    A        0      0        2 
  13   chr13_294966     AOna    G    A        0      0        2 
  13   chr13_294966     ASom    G    A        0      0        2 
  13   chr13_294966     HCab    G    A        1      2        2 
  13   chr13_294966     HPrz    G    A        1      2        2 
  13   chr13_294966     ZBoe    G    A        0      0        2 
  13   chr13_294966     ZGre    G    A        0      0        2 
  13   chr13_294966     ZHar    G    A        0      0        2 
  13   chr13_294966   Sample    G    A        1      2        2 
  13   chr13_295988     AAsi    C    T        1      2        2 
  13   chr13_295988     AKia    C    T        0      0        2 
  13   chr13_295988     AOna    C    T        0      0        2 
  13   chr13_295988     ASom    C    T        1      2        2 
  13   chr13_295988     HCab    C    T        0      0        2 
  13   chr13_295988     HPrz    C    T        0      0        2 
  13   chr13_295988     ZBoe    C    T        0      0        2 
  13   chr13_295988     ZGre    C    T        0      0        2 
  13   chr13_295988     ZHar    C    T        0      0        2 
  13   chr13_295988   Sample    C    T        0      0        2 
  13   chr13_297600     AAsi    A    G        0      0        2 
  13   chr13_297600     AKia    A    G        0      0        2 
  13   chr13_297600     AOna    A    G        0      0        2 
  13   chr13_297600     ASom    A    G        0      0        2 
  13   chr13_297600     HCab    A    G        1      2        2 
  13   chr13_297600     HPrz    A    G        1      2        2 
  13   chr13_297600     ZBoe    A    G        0      0        2 
  13   chr13_297600     ZGre    A    G        0      0        2 
  13   chr13_297600     ZHar    A    G        0      0        2 
  13   chr13_297600   Sample    A    G        1      2        2 
  13   chr13_299023     AAsi    A    G        0      0        2 
  13   chr13_299023     AKia    A    G        0      0        2 
  13   chr13_299023     AOna    A    G        0      0        2 
  13   chr13_299023     ASom    A    G        0      0        2 
  13   chr13_299023     HCab    A    G        1      2        2 
  13   chr13_299023     HPrz    A    G        1      2        2 
  13   chr13_299023     ZBoe    A    G        0      0        2 
  13   chr13_299023     ZGre    A    G        0      0        2 
  13   chr13_299023     ZHar    A    G        0      0        2 
  13   chr13_299023   Sample    A    G        1      2        2 
  13   chr13_300229     AAsi    C    T        0      0        2 
  13   chr13_300229     AKia    C    T        0      0        2 
  13   chr13_300229     AOna    C    T        0      0        2 
  13   chr13_300229     ASom    C    T        0      0        2 
  13   chr13_300229     HCab    C    T      0.5      1        2 
  13   chr13_300229     HPrz    C    T        1      2        2 
  13   chr13_300229     ZBoe    C    T        0      0        2 
  13   chr13_300229     ZGre    C    T        0      0        2 
  13   chr13_300229     ZHar    C    T        0      0        2 
  13   chr13_300229   Sample    C    T        1      2        2 
  13   chr13_300762     AAsi    T    G        0      0        2 
  13   chr13_300762     AKia    T    G        0      0        2 
  13   chr13_300762     AOna    T    G        0      0        2 
  13   chr13_300762     ASom    T    G        0      0        2 
  13   chr13_300762     HCab    T    G        0      0        2 
  13   chr13_300762     HPrz    T    G        0      0        2 
  13   chr13_300762     ZBoe    T    G        0      0        2 
  13   chr13_300762     ZGre    T    G        0      0        2 
  13   chr13_300762     ZHar    T    G        1      2        2 
  13   chr13_300762   Sample    T    G        0      0        2 
  13   chr13_302706     AAsi    T    C        1      2        2 
  13   chr13_302706     AKia    T    C        0      0        2 
  13   chr13_302706     AOna    T    C        0      0        2 
  13   chr13_302706     ASom    T    C        1      2        2 
  13   chr13_302706     HCab    T    C        1      2        2 
  13   chr13_302706     HPrz    T    C        1      2        2 
  13   chr13_302706     ZBoe    T    C        0      0        2 
  13   chr13_302706     ZGre    T    C        0      0        2 
  13   chr13_302706     ZHar    T    C        0      0        2 
  13   chr13_302706   Sample    T    C        1      2        2 
  13   chr13_304829     AAsi    C    T        0      0        2 
  13   chr13_304829     AKia    C    T        0      0        2 
  13   chr13_304829     AOna    C    T        0      0        2 
  13   chr13_304829     ASom    C    T        0      0        2 
  13   chr13_304829     HCab    C    T        0      0        2 
  13   chr13_304829     HPrz    C    T        0      0        2 
  13   chr13_304829     ZBoe    C    T        1      2        2 
  13   chr13_304829     ZGre    C    T        0      0        2 
  13   chr13_304829     ZHar    C    T        0      0        2 
  13   chr13_304829   Sample    C    T        0      0        2 
  13   chr13_305380     AAsi    G    A        0      0        2 
  13   chr13_305380     AKia    G    A        0      0        2 
  13   chr13_305380     AOna    G    A        0      0        2 
  13   chr13_305380     ASom    G    A        0      0        2 
  13   chr13_305380     HCab    G    A        1      2        2 
  13   chr13_305380     HPrz    G    A        1      2        2 
  13   chr13_305380     ZBoe    G    A        0      0        2 
  13   chr13_305380     ZGre    G    A        0      0        2 
  13   chr13_305380     ZHar    G    A        0      0        2 
  13   chr13_305380   Sample    G    A        1      2        2 
  13   chr13_315470     AAsi    T    C        0      0        2 
  13   chr13_315470     AKia    T    C        0      0        2 
  13   chr13_315470     AOna    T    C        0      0        2 
  13   chr13_315470     ASom    T    C        0      0        2 
  13   chr13_315470     HCab    T    C        1      2        2 
  13   chr13_315470     HPrz    T    C        1      2        2 
  13   chr13_315470     ZBoe    T    C        0      0        2 
  13   chr13_315470     ZGre    T    C        0      0        2 
  13   chr13_315470     ZHar    T    C        0      0        2 
  13   chr13_315470   Sample    T    C        1      2        2 
  13   chr13_317312     AAsi    T    C        0      0        2 
  13   chr13_317312     AKia    T    C        0      0        2 
  13   chr13_317312     AOna    T    C        0      0        2 
  13   chr13_317312     ASom    T    C        0      0        2 
  13   chr13_317312     HCab    T    C        0      0        2 
  13   chr13_317312     HPrz    T    C        0      0        2 
  13   chr13_317312     ZBoe    T    C      0.5      1        2 
  13   chr13_317312     ZGre    T    C        0      0        2 
  13   chr13_317312     ZHar    T    C        0      0        2 
  13   chr13_317312   Sample    T    C        0      0        2 
  13   chr13_318993     AAsi    T    C      0.5      1        2 
  13   chr13_318993     AKia    T    C        0      0        2 
  13   chr13_318993     AOna    T    C        0      0        2 
  13   chr13_318993     ASom    T    C        0      0        2 
  13   chr13_318993     HCab    T    C        0      0        2 
  13   chr13_318993     HPrz    T    C        0      0        2 
  13   chr13_318993     ZBoe    T    C        0      0        2 
  13   chr13_318993     ZGre    T    C        0      0        2 
  13   chr13_318993     ZHar    T    C        0      0        2 
  13   chr13_318993   Sample    T    C        0      0        2 
  13   chr13_327221     AAsi    A    G        0      0        2 
  13   chr13_327221     AKia    A    G        0      0        2 
  13   chr13_327221     AOna    A    G        0      0        2 
  13   chr13_327221     ASom    A    G        0      0        2 
  13   chr13_327221     HCab    A    G        1      2        2 
  13   chr13_327221     HPrz    A    G        1      2        2 
  13   chr13_327221     ZBoe    A    G        0      0        2 
  13   chr13_327221     ZGre    A    G        0      0        2 
  13   chr13_327221     ZHar    A    G        0      0        2 
  13   chr13_327221   Sample    A    G        1      2        2 
  13   chr13_329641     AAsi    G    T        0      0        2 
  13   chr13_329641     AKia    G    T        0      0        2 
  13   chr13_329641     AOna    G    T        0      0        2 
  13   chr13_329641     ASom    G    T        0      0        2 
  13   chr13_329641     HCab    G    T        1      2        2 
  13   chr13_329641     HPrz    G    T        1      2        2 
  13   chr13_329641     ZBoe    G    T        0      0        2 
  13   chr13_329641     ZGre    G    T        0      0        2 
  13   chr13_329641     ZHar    G    T        0      0        2 
  13   chr13_329641   Sample    G    T        1      2        2 
  13   chr13_332210     AAsi    T    G        0      0        2 
  13   chr13_332210     AKia    T    G        0      0        2 
  13   chr13_332210     AOna    T    G        0      0        2 
  13   chr13_332210     ASom    T    G        0      0        2 
  13   chr13_332210     HCab    T    G      0.5      1        2 
  13   chr13_332210     HPrz    T    G        0      0        2 
  13   chr13_332210     ZBoe    T    G        0      0        2 
  13   chr13_332210     ZGre    T    G        0      0        2 
  13   chr13_332210     ZHar    T    G        0      0        2 
  13   chr13_332210   Sample    T    G        0      0        2 
  13   chr13_337992     AAsi    A    G        0      0        2 
  13   chr13_337992     AKia    A    G        0      0        2 
  13   chr13_337992     AOna    A    G        0      0        2 
  13   chr13_337992     ASom    A    G        0      0        2 
  13   chr13_337992     HCab    A    G        0      0        2 
  13   chr13_337992     HPrz    A    G        0      0        2 
  13   chr13_337992     ZBoe    A    G      0.5      1        2 
  13   chr13_337992     ZGre    A    G        0      0        2 
  13   chr13_337992     ZHar    A    G        0      0        2 
  13   chr13_337992   Sample    A    G        0      0        2 
  13   chr13_346859     AAsi    G    A        0      0        2 
  13   chr13_346859     AKia    G    A        0      0        2 
  13   chr13_346859     AOna    G    A        0      0        2 
  13   chr13_346859     ASom    G    A        0      0        2 
  13   chr13_346859     HCab    G    A        1      2        2 
  13   chr13_346859     HPrz    G    A        1      2        2 
  13   chr13_346859     ZBoe    G    A        0      0        2 
  13   chr13_346859     ZGre    G    A        0      0        2 
  13   chr13_346859     ZHar    G    A        0      0        2 
  13   chr13_346859   Sample    G    A        1      2        2 
  13   chr13_348566     AAsi    T    C        0      0        2 
  13   chr13_348566     AKia    T    C        1      2        2 
  13   chr13_348566     AOna    T    C        1      2        2 
  13   chr13_348566     ASom    T    C        0      0        2 
  13   chr13_348566     HCab    T    C        0      0        2 
  13   chr13_348566     HPrz    T    C        0      0        2 
  13   chr13_348566     ZBoe    T    C        0      0        2 
  13   chr13_348566     ZGre    T    C        0      0        2 
  13   chr13_348566     ZHar    T    C        0      0        2 
  13   chr13_348566   Sample    T    C        0      0        2 
  13   chr13_348834     AAsi    T    C        0      0        2 
  13   chr13_348834     AKia    T    C        0      0        2 
  13   chr13_348834     AOna    T    C        0      0        2 
  13   chr13_348834     ASom    T    C        0      0        2 
  13   chr13_348834     HCab    T    C        0      0        2 
  13   chr13_348834     HPrz    T    C        0      0        2 
  13   chr13_348834     ZBoe    T    C        0      0        2 
  13   chr13_348834     ZGre    T    C        1      2        2 
  13   chr13_348834     ZHar    T    C        0      0        2 
  13   chr13_348834   Sample    T    C        0      0        2 
  13   chr13_348863     AAsi    G    A        0      0        2 
  13   chr13_348863     AKia    G    A        0      0        2 
  13   chr13_348863     AOna    G    A        0      0        2 
  13   chr13_348863     ASom    G    A        0      0        2 
  13   chr13_348863     HCab    G    A        0      0        2 
  13   chr13_348863     HPrz    G    A      0.5      1        2 
  13   chr13_348863     ZBoe    G    A        0      0        2 
  13   chr13_348863     ZGre    G    A        0      0        2 
  13   chr13_348863     ZHar    G    A        0      0        2 
  13   chr13_348863   Sample    G    A        0      0        2 
  13   chr13_351654     AAsi    A    G      0.5      1        2 
  13   chr13_351654     AKia    A    G        0      0        2 
  13   chr13_351654     AOna    A    G        0      0        2 
  13   chr13_351654     ASom    A    G        0      0        2 
  13   chr13_351654     HCab    A    G        0      0        2 
  13   chr13_351654     HPrz    A    G        0      0        2 
  13   chr13_351654     ZBoe    A    G        0      0        2 
  13   chr13_351654     ZGre    A    G        0      0        2 
  13   chr13_351654     ZHar    A    G        0      0        2 
  13   chr13_351654   Sample    A    G        0      0        2 
  13   chr13_356668     AAsi    A    G        0      0        2 
  13   chr13_356668     AKia    A    G        0      0        2 
  13   chr13_356668     AOna    A    G        0      0        2 
  13   chr13_356668     ASom    A    G        0      0        2 
  13   chr13_356668     HCab    A    G        1      2        2 
  13   chr13_356668     HPrz    A    G        1      2        2 
  13   chr13_356668     ZBoe    A    G        0      0        2 
  13   chr13_356668     ZGre    A    G        0      0        2 
  13   chr13_356668     ZHar    A    G        0      0        2 
  13   chr13_356668   Sample    A    G        1      2        2 
  13   chr13_357724     AAsi    T    C        0      0        2 
  13   chr13_357724     AKia    T    C        0      0        2 
  13   chr13_357724     AOna    T    C        0      0        2 
  13   chr13_357724     ASom    T    C        0      0        2 
  13   chr13_357724     HCab    T    C        0      0        2 
  13   chr13_357724     HPrz    T    C        1      2        2 
  13   chr13_357724     ZBoe    T    C        0      0        2 
  13   chr13_357724     ZGre    T    C        0      0        2 
  13   chr13_357724     ZHar    T    C        0      0        2 
  13   chr13_357724   Sample    T    C        1      2        2 
  13   chr13_359316     AAsi    A    G        0      0        2 
  13   chr13_359316     AKia    A    G        1      2        2 
  13   chr13_359316     AOna    A    G        0      0        2 
  13   chr13_359316     ASom    A    G        0      0        2 
  13   chr13_359316     HCab    A    G        0      0        2 
  13   chr13_359316     HPrz    A    G        0      0        2 
  13   chr13_359316     ZBoe    A    G        0      0        2 
  13   chr13_359316     ZGre    A    G        0      0        2 
  13   chr13_359316     ZHar    A    G        0      0        2 
  13   chr13_359316   Sample    A    G        0      0        2 
  13   chr13_360502     AAsi    C    A        0      0        2 
  13   chr13_360502     AKia    C    A        0      0        2 
  13   chr13_360502     AOna    C    A        0      0        2 
  13   chr13_360502     ASom    C    A        0      0        2 
  13   chr13_360502     HCab    C    A        0      0        2 
  13   chr13_360502     HPrz    C    A        0      0        2 
  13   chr13_360502     ZBoe    C    A        0      0        2 
  13   chr13_360502     ZGre    C    A        1      2        2 
  13   chr13_360502     ZHar    C    A        0      0        2 
  13   chr13_360502   Sample    C    A        0      0        2 
  13   chr13_362566     AAsi    A    G        0      0        2 
  13   chr13_362566     AKia    A    G        0      0        2 
  13   chr13_362566     AOna    A    G        0      0        2 
  13   chr13_362566     ASom    A    G      0.5      1        2 
  13   chr13_362566     HCab    A    G        0      0        2 
  13   chr13_362566     HPrz    A    G        0      0        2 
  13   chr13_362566     ZBoe    A    G        0      0        2 
  13   chr13_362566     ZGre    A    G        0      0        2 
  13   chr13_362566     ZHar    A    G        0      0        2 
  13   chr13_362566   Sample    A    G        0      0        2 
  13   chr13_368266     AAsi    G    A        0      0        2 
  13   chr13_368266     AKia    G    A        0      0        2 
  13   chr13_368266     AOna    G    A        0      0        2 
  13   chr13_368266     ASom    G    A        0      0        2 
  13   chr13_368266     HCab    G    A        1      2        2 
  13   chr13_368266     HPrz    G    A        1      2        2 
  13   chr13_368266     ZBoe    G    A        0      0        2 
  13   chr13_368266     ZGre    G    A        0      0        2 
  13   chr13_368266     ZHar    G    A        0      0        2 
  13   chr13_368266   Sample    G    A        1      2        2 
  13   chr13_372391     AAsi    T    C        0      0        2 
  13   chr13_372391     AKia    T    C        0      0        2 
  13   chr13_372391     AOna    T    C        0      0        2 
  13   chr13_372391     ASom    T    C        0      0        2 
  13   chr13_372391     HCab    T    C        0      0        2 
  13   chr13_372391     HPrz    T    C        0      0        2 
  13   chr13_372391     ZBoe    T    C      0.5      1        2 
  13   chr13_372391     ZGre    T    C        0      0        2 
  13   chr13_372391     ZHar    T    C        0      0        2 
  13   chr13_372391   Sample    T    C        0      0        2 
  13   chr13_377903     AAsi    G    C        0      0        2 
  13   chr13_377903     AKia    G    C        0      0        2 
  13   chr13_377903     AOna    G    C        0      0        2 
  13   chr13_377903     ASom    G    C        0      0        2 
  13   chr13_377903     HCab    G    C        0      0        2 
  13   chr13_377903     HPrz    G    C        0      0        2 
  13   chr13_377903     ZBoe    G    C        0      0        2 
  13   chr13_377903     ZGre    G    C        1      2        2 
  13   chr13_377903     ZHar    G    C        0      0        2 
  13   chr13_377903   Sample    G    C        0      0        2 
  13   chr13_381904     AAsi    G    A        0      0        2 
  13   chr13_381904     AKia    G    A        1      2        2 
  13   chr13_381904     AOna    G    A        0      0        2 
  13   chr13_381904     ASom    G    A        0      0        2 
  13   chr13_381904     HCab    G    A        0      0        2 
  13   chr13_381904     HPrz    G    A        0      0        2 
  13   chr13_381904     ZBoe    G    A        0      0        2 
  13   chr13_381904     ZGre    G    A        0      0        2 
  13   chr13_381904     ZHar    G    A        0      0        2 
  13   chr13_381904   Sample    G    A        0      0        2 
  13   chr13_389398     AAsi    T    C        0      0        2 
  13   chr13_389398     AKia    T    C        0      0        2 
  13   chr13_389398     AOna    T    C        0      0        2 
  13   chr13_389398     ASom    T    C        0      0        2 
  13   chr13_389398     HCab    T    C      0.5      1        2 
  13   chr13_389398     HPrz    T    C      0.5      1        2 
  13   chr13_389398     ZBoe    T    C        0      0        2 
  13   chr13_389398     ZGre    T    C        0      0        2 
  13   chr13_389398     ZHar    T    C        0      0        2 
  13   chr13_389398   Sample    T    C        0      0        2 
  13   chr13_403173     AAsi    C    A        0      0        2 
  13   chr13_403173     AKia    C    A        0      0        2 
  13   chr13_403173     AOna    C    A        0      0        2 
  13   chr13_403173     ASom    C    A        0      0        2 
  13   chr13_403173     HCab    C    A        1      2        2 
  13   chr13_403173     HPrz    C    A        1      2        2 
  13   chr13_403173     ZBoe    C    A        0      0        2 
  13   chr13_403173     ZGre    C    A        0      0        2 
  13   chr13_403173     ZHar    C    A        0      0        2 
  13   chr13_403173   Sample    C    A        1      2        2 
  13   chr13_405464     AAsi    G    A        1      2        2 
  13   chr13_405464     AKia    G    A        0      0        2 
  13   chr13_405464     AOna    G    A        0      0        2 
  13   chr13_405464     ASom    G    A        1      2        2 
  13   chr13_405464     HCab    G    A        0      0        2 
  13   chr13_405464     HPrz    G    A        0      0        2 
  13   chr13_405464     ZBoe    G    A        0      0        2 
  13   chr13_405464     ZGre    G    A        0      0        2 
  13   chr13_405464     ZHar    G    A        0      0        2 
  13   chr13_405464   Sample    G    A        0      0        2 
  13   chr13_410780     AAsi    A    G        0      0        2 
  13   chr13_410780     AKia    A    G        0      0        2 
  13   chr13_410780     AOna    A    G        0      0        2 
  13   chr13_410780     ASom    A    G        0      0        2 
  13   chr13_410780     HCab    A    G        1      2        2 
  13   chr13_410780     HPrz    A    G        1      2        2 
  13   chr13_410780     ZBoe    A    G        0      0        2 
  13   chr13_410780     ZGre    A    G        0      0        2 
  13   chr13_410780     ZHar    A    G        0      0        2 
  13   chr13_410780   Sample    A    G        1      2        2 
  13   chr13_421717     AAsi    C    T        0      0        2 
  13   chr13_421717     AKia    C    T        1      2        2 
  13   chr13_421717     AOna    C    T        0      0        2 
  13   chr13_421717     ASom    C    T        0      0        2 
  13   chr13_421717     HCab    C    T        0      0        2 
  13   chr13_421717     HPrz    C    T        0      0        2 
  13   chr13_421717     ZBoe    C    T        0      0        2 
  13   chr13_421717     ZGre    C    T        0      0        2 
  13   chr13_421717     ZHar    C    T        0      0        2 
  13   chr13_421717   Sample    C    T        0      0        2 
  13   chr13_442204     AAsi    T    A        0      0        2 
  13   chr13_442204     AKia    T    A        0      0        2 
  13   chr13_442204     AOna    T    A        0      0        2 
  13   chr13_442204     ASom    T    A        0      0        2 
  13   chr13_442204     HCab    T    A        1      2        2 
  13   chr13_442204     HPrz    T    A        1      2        2 
  13   chr13_442204     ZBoe    T    A        0      0        2 
  13   chr13_442204     ZGre    T    A        0      0        2 
  13   chr13_442204     ZHar    T    A        0      0        2 
  13   chr13_442204   Sample    T    A        1      2        2 
  13   chr13_450254     AAsi    T    C        0      0        2 
  13   chr13_450254     AKia    T    C        0      0        2 
  13   chr13_450254     AOna    T    C        0      0        2 
  13   chr13_450254     ASom    T    C        0      0        2 
  13   chr13_450254     HCab    T    C        0      0        2 
  13   chr13_450254     HPrz    T    C        0      0        2 
  13   chr13_450254     ZBoe    T    C      0.5      1        2 
  13   chr13_450254     ZGre    T    C        0      0        2 
  13   chr13_450254     ZHar    T    C        0      0        2 
  13   chr13_450254   Sample    T    C        0      0        2 
  13   chr13_450260     AAsi    T    C        0      0        2 
  13   chr13_450260     AKia    T    C        0      0        2 
  13   chr13_450260     AOna    T    C        0      0        2 
  13   chr13_450260     ASom    T    C        0      0        2 
  13   chr13_450260     HCab    T    C      0.5      1        2 
  13   chr13_450260     HPrz    T    C      0.5      1        2 
  13   chr13_450260     ZBoe    T    C        0      0        2 
  13   chr13_450260     ZGre    T    C        0      0        2 
  13   chr13_450260     ZHar    T    C        0      0        2 
  13   chr13_450260   Sample    T    C        0      0        2 
  13   chr13_451633     AAsi    G    A      0.5      1        2 
  13   chr13_451633     AKia    G    A        0      0        2 
  13   chr13_451633     AOna    G    A        0      0        2 
  13   chr13_451633     ASom    G    A        0      0        2 
  13   chr13_451633     HCab    G    A        0      0        2 
  13   chr13_451633     HPrz    G    A        0      0        2 
  13   chr13_451633     ZBoe    G    A        0      0        2 
  13   chr13_451633     ZGre    G    A        0      0        2 
  13   chr13_451633     ZHar    G    A        0      0        2 
  13   chr13_451633   Sample    G    A        0      0        2 
  13   chr13_457603     AAsi    C    T        0      0        2 
  13   chr13_457603     AKia    C    T        0      0        2 
  13   chr13_457603     AOna    C    T        0      0        2 
  13   chr13_457603     ASom    C    T        0      0        2 
  13   chr13_457603     HCab    C    T        1      2        2 
  13   chr13_457603     HPrz    C    T        1      2        2 
  13   chr13_457603     ZBoe    C    T        0      0        2 
  13   chr13_457603     ZGre    C    T        0      0        2 
  13   chr13_457603     ZHar    C    T        0      0        2 
  13   chr13_457603   Sample    C    T        1      2        2 
  13   chr13_460059     AAsi    A    G        0      0        2 
  13   chr13_460059     AKia    A    G        0      0        2 
  13   chr13_460059     AOna    A    G        0      0        2 
  13   chr13_460059     ASom    A    G        0      0        2 
  13   chr13_460059     HCab    A    G        0      0        2 
  13   chr13_460059     HPrz    A    G        0      0        2 
  13   chr13_460059     ZBoe    A    G        0      0        2 
  13   chr13_460059     ZGre    A    G        0      0        2 
  13   chr13_460059     ZHar    A    G        1      2        2 
  13   chr13_460059   Sample    A    G        1      2        2 
  13   chr13_463541     AAsi    G    A        0      0        2 
  13   chr13_463541     AKia    G    A        0      0        2 
  13   chr13_463541     AOna    G    A        0      0        2 
  13   chr13_463541     ASom    G    A        0      0        2 
  13   chr13_463541     HCab    G    A        1      2        2 
  13   chr13_463541     HPrz    G    A        1      2        2 
  13   chr13_463541     ZBoe    G    A        0      0        2 
  13   chr13_463541     ZGre    G    A        0      0        2 
  13   chr13_463541     ZHar    G    A        0      0        2 
  13   chr13_463541   Sample    G    A        1      2        2 
  13   chr13_467735     AAsi    G    C        0      0        2 
  13   chr13_467735     AKia    G    C        0      0        2 
  13   chr13_467735     AOna    G    C        0      0        2 
  13   chr13_467735     ASom    G    C        0      0        2 
  13   chr13_467735     HCab    G    C        0      0        2 
  13   chr13_467735     HPrz    G    C        0      0        2 
  13   chr13_467735     ZBoe    G    C        1      2        2 
  13   chr13_467735     ZGre    G    C        1      2        2 
  13   chr13_467735     ZHar    G    C        1      2        2 
  13   chr13_467735   Sample    G    C        0      0        2 
  13   chr13_470621     AAsi    T    C        0      0        2 
  13   chr13_470621     AKia    T    C        0      0        2 
  13   chr13_470621     AOna    T    C        0      0        2 
  13   chr13_470621     ASom    T    C        0      0        2 
  13   chr13_470621     HCab    T    C        1      2        2 
  13   chr13_470621     HPrz    T    C        1      2        2 
  13   chr13_470621     ZBoe    T    C        0      0        2 
  13   chr13_470621     ZGre    T    C        0      0        2 
  13   chr13_470621     ZHar    T    C        0      0        2 
  13   chr13_470621   Sample    T    C        1      2        2 
  13   chr13_470839     AAsi    G    A        0      0        2 
  13   chr13_470839     AKia    G    A        0      0        2 
  13   chr13_470839     AOna    G    A        0      0        2 
  13   chr13_470839     ASom    G    A        0      0        2 
  13   chr13_470839     HCab    G    A        0      0        2 
  13   chr13_470839     HPrz    G    A        0      0        2 
  13   chr13_470839     ZBoe    G    A        1      2        2 
  13   chr13_470839     ZGre    G    A        1      2        2 
  13   chr13_470839     ZHar    G    A        1      2        2 
  13   chr13_470839   Sample    G    A        0      0        2 
  13   chr13_472474     AAsi    C    T        0      0        2 
  13   chr13_472474     AKia    C    T        0      0        2 
  13   chr13_472474     AOna    C    T        0      0        2 
  13   chr13_472474     ASom    C    T        0      0        2 
  13   chr13_472474     HCab    C    T        0      0        2 
  13   chr13_472474     HPrz    C    T        0      0        2 
  13   chr13_472474     ZBoe    C    T        0      0        2 
  13   chr13_472474     ZGre    C    T        1      2        2 
  13   chr13_472474     ZHar    C    T        0      0        2 
  13   chr13_472474   Sample    C    T        0      0        2 
  13   chr13_481595     AAsi    T    A        0      0        2 
  13   chr13_481595     AKia    T    A        0      0        2 
  13   chr13_481595     AOna    T    A        1      2        2 
  13   chr13_481595     ASom    T    A        0      0        2 
  13   chr13_481595     HCab    T    A        0      0        2 
  13   chr13_481595     HPrz    T    A        0      0        2 
  13   chr13_481595     ZBoe    T    A        0      0        2 
  13   chr13_481595     ZGre    T    A        0      0        2 
  13   chr13_481595     ZHar    T    A        0      0        2 
  13   chr13_481595   Sample    T    A        0      0        2 
  13   chr13_482211     AAsi    T    G        0      0        2 
  13   chr13_482211     AKia    T    G        0      0        2 
  13   chr13_482211     AOna    T    G        0      0        2 
  13   chr13_482211     ASom    T    G        0      0        2 
  13   chr13_482211     HCab    T    G        0      0        2 
  13   chr13_482211     HPrz    T    G        0      0        2 
  13   chr13_482211     ZBoe    T    G        0      0        2 
  13   chr13_482211     ZGre    T    G        1      2        2 
  13   chr13_482211     ZHar    T    G        0      0        2 
  13   chr13_482211   Sample    T    G        0      0        2 
  13   chr13_506639     AAsi    T    C        0      0        2 
  13   chr13_506639     AKia    T    C        1      2        2 
  13   chr13_506639     AOna    T    C        1      2        2 
  13   chr13_506639     ASom    T    C        0      0        2 
  13   chr13_506639     HCab    T    C        0      0        2 
  13   chr13_506639     HPrz    T    C        0      0        2 
  13   chr13_506639     ZBoe    T    C        0      0        2 
  13   chr13_506639     ZGre    T    C        0      0        2 
  13   chr13_506639     ZHar    T    C        0      0        2 
  13   chr13_506639   Sample    T    C        0      0        2 
  13   chr13_507290     AAsi    G    T      0.5      1        2 
  13   chr13_507290     AKia    G    T        0      0        2 
  13   chr13_507290     AOna    G    T        0      0        2 
  13   chr13_507290     ASom    G    T        0      0        2 
  13   chr13_507290     HCab    G    T        0      0        2 
  13   chr13_507290     HPrz    G    T        0      0        2 
  13   chr13_507290     ZBoe    G    T        0      0        2 
  13   chr13_507290     ZGre    G    T        0      0        2 
  13   chr13_507290     ZHar    G    T        0      0        2 
  13   chr13_507290   Sample    G    T        0      0        2 
  13   chr13_512278     AAsi    T    C        0      0        2 
  13   chr13_512278     AKia    T    C        0      0        2 
  13   chr13_512278     AOna    T    C        0      0        2 
  13   chr13_512278     ASom    T    C      0.5      1        2 
  13   chr13_512278     HCab    T    C        0      0        2 
  13   chr13_512278     HPrz    T    C        0      0        2 
  13   chr13_512278     ZBoe    T    C        0      0        2 
  13   chr13_512278     ZGre    T    C        0      0        2 
  13   chr13_512278     ZHar    T    C        0      0        2 
  13   chr13_512278   Sample    T    C        0      0        2 
  13   chr13_516535     AAsi    G    A        0      0        2 
  13   chr13_516535     AKia    G    A        0      0        2 
  13   chr13_516535     AOna    G    A        0      0        2 
  13   chr13_516535     ASom    G    A        0      0        2 
  13   chr13_516535     HCab    G    A        1      2        2 
  13   chr13_516535     HPrz    G    A        1      2        2 
  13   chr13_516535     ZBoe    G    A        0      0        2 
  13   chr13_516535     ZGre    G    A        0      0        2 
  13   chr13_516535     ZHar    G    A        0      0        2 
  13   chr13_516535   Sample    G    A        1      2        2 
  13   chr13_521887     AAsi    G    C        0      0        2 
  13   chr13_521887     AKia    G    C        0      0        2 
  13   chr13_521887     AOna    G    C        0      0        2 
  13   chr13_521887     ASom    G    C        0      0        2 
  13   chr13_521887     HCab    G    C        1      2        2 
  13   chr13_521887     HPrz    G    C        1      2        2 
  13   chr13_521887     ZBoe    G    C        0      0        2 
  13   chr13_521887     ZGre    G    C        0      0        2 
  13   chr13_521887     ZHar    G    C        0      0        2 
  13   chr13_521887   Sample    G    C        1      2        2 
  13   chr13_522401     AAsi    G    A        0      0        2 
  13   chr13_522401     AKia    G    A        0      0        2 
  13   chr13_522401     AOna    G    A        0      0        2 
  13   chr13_522401     ASom    G    A        0      0        2 
  13   chr13_522401     HCab    G    A        1      2        2 
  13   chr13_522401     HPrz    G    A        1      2        2 
  13   chr13_522401     ZBoe    G    A        0      0        2 
  13   chr13_522401     ZGre    G    A        0      0        2 
  13   chr13_522401     ZHar    G    A        0      0        2 
  13   chr13_522401   Sample    G    A        1      2        2 
  13   chr13_523449     AAsi    G    A        0      0        2 
  13   chr13_523449     AKia    G    A        0      0        2 
  13   chr13_523449     AOna    G    A        0      0        2 
  13   chr13_523449     ASom    G    A        0      0        2 
  13   chr13_523449     HCab    G    A        1      2        2 
  13   chr13_523449     HPrz    G    A        1      2        2 
  13   chr13_523449     ZBoe    G    A        0      0        2 
  13   chr13_523449     ZGre    G    A        0      0        2 
  13   chr13_523449     ZHar    G    A        0      0        2 
  13   chr13_523449   Sample    G    A        1      2        2 
  13   chr13_529440     AAsi    G    C      0.5      1        2 
  13   chr13_529440     AKia    G    C        0      0        2 
  13   chr13_529440     AOna    G    C        0      0        2 
  13   chr13_529440     ASom    G    C      0.5      1        2 
  13   chr13_529440     HCab    G    C        0      0        2 
  13   chr13_529440     HPrz    G    C        0      0        2 
  13   chr13_529440     ZBoe    G    C        0      0        2 
  13   chr13_529440     ZGre    G    C        0      0        2 
  13   chr13_529440     ZHar    G    C        0      0        2 
  13   chr13_529440   Sample    G    C        0      0        2 
  13   chr13_529770     AAsi    C    T        0      0        2 
  13   chr13_529770     AKia    C    T        0      0        2 
  13   chr13_529770     AOna    C    T        0      0        2 
  13   chr13_529770     ASom    C    T        0      0        2 
  13   chr13_529770     HCab    C    T        1      2        2 
  13   chr13_529770     HPrz    C    T        1      2        2 
  13   chr13_529770     ZBoe    C    T        0      0        2 
  13   chr13_529770     ZGre    C    T        0      0        2 
  13   chr13_529770     ZHar    C    T        0      0        2 
  13   chr13_529770   Sample    C    T        1      2        2 
  13   chr13_535425     AAsi    T    C        0      0        2 
  13   chr13_535425     AKia    T    C        0      0        2 
  13   chr13_535425     AOna    T    C        0      0        2 
  13   chr13_535425     ASom    T    C        0      0        2 
  13   chr13_535425     HCab    T    C        0      0        2 
  13   chr13_535425     HPrz    T    C        1      2        2 
  13   chr13_535425     ZBoe    T    C        0      0        2 
  13   chr13_535425     ZGre    T    C        0      0        2 
  13   chr13_535425     ZHar    T    C        0      0        2 
  13   chr13_535425   Sample    T    C        1      2        2 
  13   chr13_541416     AAsi    T    C        0      0        2 
  13   chr13_541416     AKia    T    C        0      0        2 
  13   chr13_541416     AOna    T    C        0      0        2 
  13   chr13_541416     ASom    T    C        0      0        2 
  13   chr13_541416     HCab    T    C        1      2        2 
  13   chr13_541416     HPrz    T    C        1      2        2 
  13   chr13_541416     ZBoe    T    C        0      0        2 
  13   chr13_541416     ZGre    T    C        0      0        2 
  13   chr13_541416     ZHar    T    C        0      0        2 
  13   chr13_541416   Sample    T    C        1      2        2 
  13   chr13_542365     AAsi    T    C        0      0        2 
  13   chr13_542365     AKia    T    C        0      0        2 
  13   chr13_542365     AOna    T    C        0      0        2 
  13   chr13_542365     ASom    T    C        0      0        2 
  13   chr13_542365     HCab    T    C        1      2        2 
  13   chr13_542365     HPrz    T    C        1      2        2 
  13   chr13_542365     ZBoe    T    C        0      0        2 
  13   chr13_542365     ZGre    T    C        0      0        2 
  13   chr13_542365     ZHar    T    C        0      0        2 
  13   chr13_542365   Sample    T    C        1      2        2 
  13   chr13_544774     AAsi    G    A      0.5      1        2 
  13   chr13_544774     AKia    G    A        0      0        2 
  13   chr13_544774     AOna    G    A        0      0        2 
  13   chr13_544774     ASom    G    A      0.5      1        2 
  13   chr13_544774     HCab    G    A        0      0        2 
  13   chr13_544774     HPrz    G    A        0      0        2 
  13   chr13_544774     ZBoe    G    A        0      0        2 
  13   chr13_544774     ZGre    G    A        0      0        2 
  13   chr13_544774     ZHar    G    A        0      0        2 
  13   chr13_544774   Sample    G    A        0      0        2 
  13   chr13_545155     AAsi    T    C        0      0        2 
  13   chr13_545155     AKia    T    C        0      0        2 
  13   chr13_545155     AOna    T    C        0      0        2 
  13   chr13_545155     ASom    T    C      0.5      1        2 
  13   chr13_545155     HCab    T    C        0      0        2 
  13   chr13_545155     HPrz    T    C        0      0        2 
  13   chr13_545155     ZBoe    T    C        0      0        2 
  13   chr13_545155     ZGre    T    C        0      0        2 
  13   chr13_545155     ZHar    T    C        0      0        2 
  13   chr13_545155   Sample    T    C        0      0        2 
  13   chr13_545563     AAsi    C    T        0      0        2 
  13   chr13_545563     AKia    C    T        0      0        2 
  13   chr13_545563     AOna    C    T        0      0        2 
  13   chr13_545563     ASom    C    T        0      0        2 
  13   chr13_545563     HCab    C    T        0      0        2 
  13   chr13_545563     HPrz    C    T      0.5      1        2 
  13   chr13_545563     ZBoe    C    T        0      0        2 
  13   chr13_545563     ZGre    C    T        1      2        2 
  13   chr13_545563     ZHar    C    T        0      0        2 
  13   chr13_545563   Sample    C    T        0      0        2 
  13   chr13_545601     AAsi    T    C      0.5      1        2 
  13   chr13_545601     AKia    T    C        0      0        2 
  13   chr13_545601     AOna    T    C        0      0        2 
  13   chr13_545601     ASom    T    C        0      0        2 
  13   chr13_545601     HCab    T    C        0      0        2 
  13   chr13_545601     HPrz    T    C        0      0        2 
  13   chr13_545601     ZBoe    T    C        0      0        2 
  13   chr13_545601     ZGre    T    C        0      0        2 
  13   chr13_545601     ZHar    T    C        0      0        2 
  13   chr13_545601   Sample    T    C        0      0        2 
  13   chr13_557497     AAsi    C    T        1      2        2 
  13   chr13_557497     AKia    C    T        1      2        2 
  13   chr13_557497     AOna    C    T        1      2        2 
  13   chr13_557497     ASom    C    T        1      2        2 
  13   chr13_557497     HCab    C    T        0      0        2 
  13   chr13_557497     HPrz    C    T        0      0        2 
  13   chr13_557497     ZBoe    C    T        0      0        2 
  13   chr13_557497     ZGre    C    T        0      0        2 
  13   chr13_557497     ZHar    C    T        0      0        2 
  13   chr13_557497   Sample    C    T        0      0        2 
  13   chr13_557834     AAsi    T    C        0      0        2 
  13   chr13_557834     AKia    T    C        0      0        2 
  13   chr13_557834     AOna    T    C        0      0        2 
  13   chr13_557834     ASom    T    C        0      0        2 
  13   chr13_557834     HCab    T    C      0.5      1        2 
  13   chr13_557834     HPrz    T    C        0      0        2 
  13   chr13_557834     ZBoe    T    C        0      0        2 
  13   chr13_557834     ZGre    T    C        0      0        2 
  13   chr13_557834     ZHar    T    C        0      0        2 
  13   chr13_557834   Sample    T    C        1      2        2 
  13   chr13_558563     AAsi    T    C        0      0        2 
  13   chr13_558563     AKia    T    C        0      0        2 
  13   chr13_558563     AOna    T    C        0      0        2 
  13   chr13_558563     ASom    T    C        0      0        2 
  13   chr13_558563     HCab    T    C      0.5      1        2 
  13   chr13_558563     HPrz    T    C        1      2        2 
  13   chr13_558563     ZBoe    T    C        0      0        2 
  13   chr13_558563     ZGre    T    C        0      0        2 
  13   chr13_558563     ZHar    T    C        0      0        2 
  13   chr13_558563   Sample    T    C        1      2        2 
  13   chr13_559215     AAsi    A    G        0      0        2 
  13   chr13_559215     AKia    A    G        0      0        2 
  13   chr13_559215     AOna    A    G        0      0        2 
  13   chr13_559215     ASom    A    G        0      0        2 
  13   chr13_559215     HCab    A    G        0      0        2 
  13   chr13_559215     HPrz    A    G        0      0        2 
  13   chr13_559215     ZBoe    A    G        0      0        2 
  13   chr13_559215     ZGre    A    G        1      2        2 
  13   chr13_559215     ZHar    A    G        0      0        2 
  13   chr13_559215   Sample    A    G        0      0        2 
  13   chr13_561225     AAsi    T    C        0      0        2 
  13   chr13_561225     AKia    T    C        0      0        2 
  13   chr13_561225     AOna    T    C        0      0        2 
  13   chr13_561225     ASom    T    C        0      0        2 
  13   chr13_561225     HCab    T    C      0.5      1        2 
  13   chr13_561225     HPrz    T    C        0      0        2 
  13   chr13_561225     ZBoe    T    C        0      0        2 
  13   chr13_561225     ZGre    T    C        0      0        2 
  13   chr13_561225     ZHar    T    C        0      0        2 
  13   chr13_561225   Sample    T    C        0      0        2 
  13   chr13_570204     AAsi    T    C        0      0        2 
  13   chr13_570204     AKia    T    C        0      0        2 
  13   chr13_570204     AOna    T    C        0      0        2 
  13   chr13_570204     ASom    T    C        0      0        2 
  13   chr13_570204     HCab    T    C      0.5      1        2 
  13   chr13_570204     HPrz    T    C        0      0        2 
  13   chr13_570204     ZBoe    T    C        0      0        2 
  13   chr13_570204     ZGre    T    C        0      0        2 
  13   chr13_570204     ZHar    T    C        0      0        2 
  13   chr13_570204   Sample    T    C        0      0        2 
  13   chr13_572736     AAsi    A    T      0.5      1        2 
  13   chr13_572736     AKia    A    T        0      0        2 
  13   chr13_572736     AOna    A    T        0      0        2 
  13   chr13_572736     ASom    A    T      0.5      1        2 
  13   chr13_572736     HCab    A    T        0      0        2 
  13   chr13_572736     HPrz    A    T        0      0        2 
  13   chr13_572736     ZBoe    A    T        0      0        2 
  13   chr13_572736     ZGre    A    T        0      0        2 
  13   chr13_572736     ZHar    A    T        0      0        2 
  13   chr13_572736   Sample    A    T        0      0        2 
  13   chr13_574172     AAsi    C    T        0      0        2 
  13   chr13_574172     AKia    C    T        0      0        2 
  13   chr13_574172     AOna    C    T        0      0        2 
  13   chr13_574172     ASom    C    T        0      0        2 
  13   chr13_574172     HCab    C    T        1      2        2 
  13   chr13_574172     HPrz    C    T        1      2        2 
  13   chr13_574172     ZBoe    C    T        0      0        2 
  13   chr13_574172     ZGre    C    T        0      0        2 
  13   chr13_574172     ZHar    C    T        0      0        2 
  13   chr13_574172   Sample    C    T        1      2        2 
  13   chr13_576831     AAsi    G    T        0      0        2 
  13   chr13_576831     AKia    G    T        0      0        2 
  13   chr13_576831     AOna    G    T        0      0        2 
  13   chr13_576831     ASom    G    T        0      0        2 
  13   chr13_576831     HCab    G    T        1      2        2 
  13   chr13_576831     HPrz    G    T        1      2        2 
  13   chr13_576831     ZBoe    G    T        0      0        2 
  13   chr13_576831     ZGre    G    T        0      0        2 
  13   chr13_576831     ZHar    G    T        0      0        2 
  13   chr13_576831   Sample    G    T        1      2        2 
  13   chr13_577153     AAsi    C    T        0      0        2 
  13   chr13_577153     AKia    C    T        0      0        2 
  13   chr13_577153     AOna    C    T        0      0        2 
  13   chr13_577153     ASom    C    T        0      0        2 
  13   chr13_577153     HCab    C    T      0.5      1        2 
  13   chr13_577153     HPrz    C    T        0      0        2 
  13   chr13_577153     ZBoe    C    T        0      0        2 
  13   chr13_577153     ZGre    C    T        0      0        2 
  13   chr13_577153     ZHar    C    T        0      0        2 
  13   chr13_577153   Sample    C    T        1      2        2 
  13   chr13_579917     AAsi    T    A        0      0        2 
  13   chr13_579917     AKia    T    A        0      0        2 
  13   chr13_579917     AOna    T    A        0      0        2 
  13   chr13_579917     ASom    T    A        0      0        2 
  13   chr13_579917     HCab    T    A      0.5      1        2 
  13   chr13_579917     HPrz    T    A        1      2        2 
  13   chr13_579917     ZBoe    T    A        0      0        2 
  13   chr13_579917     ZGre    T    A        0      0        2 
  13   chr13_579917     ZHar    T    A        0      0        2 
  13   chr13_579917   Sample    T    A        0      0        2 
  13   chr13_588968     AAsi    T    C        0      0        2 
  13   chr13_588968     AKia    T    C        0      0        2 
  13   chr13_588968     AOna    T    C        0      0        2 
  13   chr13_588968     ASom    T    C        0      0        2 
  13   chr13_588968     HCab    T    C        1      2        2 
  13   chr13_588968     HPrz    T    C        1      2        2 
  13   chr13_588968     ZBoe    T    C        0      0        2 
  13   chr13_588968     ZGre    T    C        0      0        2 
  13   chr13_588968     ZHar    T    C        0      0        2 
  13   chr13_588968   Sample    T    C        1      2        2 
  13   chr13_590639     AAsi    A    C        0      0        2 
  13   chr13_590639     AKia    A    C        0      0        2 
  13   chr13_590639     AOna    A    C        0      0        2 
  13   chr13_590639     ASom    A    C        0      0        2 
  13   chr13_590639     HCab    A    C        1      2        2 
  13   chr13_590639     HPrz    A    C        1      2        2 
  13   chr13_590639     ZBoe    A    C        0      0        2 
  13   chr13_590639     ZGre    A    C        0      0        2 
  13   chr13_590639     ZHar    A    C        0      0        2 
  13   chr13_590639   Sample    A    C        1      2        2 
  13   chr13_594647     AAsi    A    G        0      0        2 
  13   chr13_594647     AKia    A    G        0      0        2 
  13   chr13_594647     AOna    A    G        0      0        2 
  13   chr13_594647     ASom    A    G        0      0        2 
  13   chr13_594647     HCab    A    G        0      0        2 
  13   chr13_594647     HPrz    A    G        0      0        2 
  13   chr13_594647     ZBoe    A    G        0      0        2 
  13   chr13_594647     ZGre    A    G        0      0        2 
  13   chr13_594647     ZHar    A    G        1      2        2 
  13   chr13_594647   Sample    A    G        0      0        2 
  13   chr13_594886     AAsi    T    C      0.5      1        2 
  13   chr13_594886     AKia    T    C        0      0        2 
  13   chr13_594886     AOna    T    C        0      0        2 
  13   chr13_594886     ASom    T    C        0      0        2 
  13   chr13_594886     HCab    T    C        0      0        2 
  13   chr13_594886     HPrz    T    C        0      0        2 
  13   chr13_594886     ZBoe    T    C        0      0        2 
  13   chr13_594886     ZGre    T    C        0      0        2 
  13   chr13_594886     ZHar    T    C        0      0        2 
  13   chr13_594886   Sample    T    C        0      0        2 
  13   chr13_595142     AAsi    T    C        0      0        2 
  13   chr13_595142     AKia    T    C        0      0        2 
  13   chr13_595142     AOna    T    C        0      0        2 
  13   chr13_595142     ASom    T    C        0      0        2 
  13   chr13_595142     HCab    T    C        1      2        2 
  13   chr13_595142     HPrz    T    C        1      2        2 
  13   chr13_595142     ZBoe    T    C        0      0        2 
  13   chr13_595142     ZGre    T    C        0      0        2 
  13   chr13_595142     ZHar    T    C        0      0        2 
  13   chr13_595142   Sample    T    C        1      2        2 
  13   chr13_597004     AAsi    A    G        1      2        2 
  13   chr13_597004     AKia    A    G        0      0        2 
  13   chr13_597004     AOna    A    G        0      0        2 
  13   chr13_597004     ASom    A    G        1      2        2 
  13   chr13_597004     HCab    A    G        0      0        2 
  13   chr13_597004     HPrz    A    G        0      0        2 
  13   chr13_597004     ZBoe    A    G        0      0        2 
  13   chr13_597004     ZGre    A    G        0      0        2 
  13   chr13_597004     ZHar    A    G        0      0        2 
  13   chr13_597004   Sample    A    G        0      0        2 
  13   chr13_603709     AAsi    C    T        1      2        2 
  13   chr13_603709     AKia    C    T        0      0        2 
  13   chr13_603709     AOna    C    T        0      0        2 
  13   chr13_603709     ASom    C    T        1      2        2 
  13   chr13_603709     HCab    C    T        0      0        2 
  13   chr13_603709     HPrz    C    T        0      0        2 
  13   chr13_603709     ZBoe    C    T        0      0        2 
  13   chr13_603709     ZGre    C    T        0      0        2 
  13   chr13_603709     ZHar    C    T        0      0        2 
  13   chr13_603709   Sample    C    T        0      0        2 
  13   chr13_606678     AAsi    T    C        0      0        2 
  13   chr13_606678     AKia    T    C        0      0        2 
  13   chr13_606678     AOna    T    C        0      0        2 
  13   chr13_606678     ASom    T    C        0      0        2 
  13   chr13_606678     HCab    T    C        1      2        2 
  13   chr13_606678     HPrz    T    C      0.5      1        2 
  13   chr13_606678     ZBoe    T    C        0      0        2 
  13   chr13_606678     ZGre    T    C        0      0        2 
  13   chr13_606678     ZHar    T    C        0      0        2 
  13   chr13_606678   Sample    T    C        1      2        2 
  13   chr13_615866     AAsi    T    C        0      0        2 
  13   chr13_615866     AKia    T    C        0      0        2 
  13   chr13_615866     AOna    T    C        0      0        2 
  13   chr13_615866     ASom    T    C        0      0        2 
  13   chr13_615866     HCab    T    C        1      2        2 
  13   chr13_615866     HPrz    T    C        1      2        2 
  13   chr13_615866     ZBoe    T    C        0      0        2 
  13   chr13_615866     ZGre    T    C        0      0        2 
  13   chr13_615866     ZHar    T    C        0      0        2 
  13   chr13_615866   Sample    T    C        1      2        2 
  13   chr13_623362     AAsi    A    G        0      0        2 
  13   chr13_623362     AKia    A    G        0      0        2 
  13   chr13_623362     AOna    A    G        0      0        2 
  13   chr13_623362     ASom    A    G        0      0        2 
  13   chr13_623362     HCab    A    G        0      0        2 
  13   chr13_623362     HPrz    A    G        0      0        2 
  13   chr13_623362     ZBoe    A    G        0      0        2 
  13   chr13_623362     ZGre    A    G        0      0        2 
  13   chr13_623362     ZHar    A    G        1      2        2 
  13   chr13_623362   Sample    A    G        0      0        2 
  13   chr13_624882     AAsi    C    T        1      2        2 
  13   chr13_624882     AKia    C    T        0      0        2 
  13   chr13_624882     AOna    C    T        0      0        2 
  13   chr13_624882     ASom    C    T        1      2        2 
  13   chr13_624882     HCab    C    T        0      0        2 
  13   chr13_624882     HPrz    C    T        0      0        2 
  13   chr13_624882     ZBoe    C    T        0      0        2 
  13   chr13_624882     ZGre    C    T        0      0        2 
  13   chr13_624882     ZHar    C    T        0      0        2 
  13   chr13_624882   Sample    C    T        0      0        2 
  13   chr13_627191     AAsi    C    T        0      0        2 
  13   chr13_627191     AKia    C    T        0      0        2 
  13   chr13_627191     AOna    C    T        0      0        2 
  13   chr13_627191     ASom    C    T        0      0        2 
  13   chr13_627191     HCab    C    T        1      2        2 
  13   chr13_627191     HPrz    C    T        1      2        2 
  13   chr13_627191     ZBoe    C    T        0      0        2 
  13   chr13_627191     ZGre    C    T        0      0        2 
  13   chr13_627191     ZHar    C    T        0      0        2 
  13   chr13_627191   Sample    C    T        1      2        2 
  13   chr13_627204     AAsi    A    G        0      0        2 
  13   chr13_627204     AKia    A    G        0      0        2 
  13   chr13_627204     AOna    A    G        0      0        2 
  13   chr13_627204     ASom    A    G        0      0        2 
  13   chr13_627204     HCab    A    G        0      0        2 
  13   chr13_627204     HPrz    A    G        0      0        2 
  13   chr13_627204     ZBoe    A    G        0      0        2 
  13   chr13_627204     ZGre    A    G        0      0        2 
  13   chr13_627204     ZHar    A    G        1      2        2 
  13   chr13_627204   Sample    A    G        0      0        2 
  13   chr13_645712     AAsi    G    T        0      0        2 
  13   chr13_645712     AKia    G    T        0      0        2 
  13   chr13_645712     AOna    G    T        0      0        2 
  13   chr13_645712     ASom    G    T        0      0        2 
  13   chr13_645712     HCab    G    T        1      2        2 
  13   chr13_645712     HPrz    G    T        1      2        2 
  13   chr13_645712     ZBoe    G    T        0      0        2 
  13   chr13_645712     ZGre    G    T        0      0        2 
  13   chr13_645712     ZHar    G    T        0      0        2 
  13   chr13_645712   Sample    G    T        1      2        2 
  13   chr13_649244     AAsi    A    T        0      0        2 
  13   chr13_649244     AKia    A    T        0      0        2 
  13   chr13_649244     AOna    A    T        0      0        2 
  13   chr13_649244     ASom    A    T        0      0        2 
  13   chr13_649244     HCab    A    T        1      2        2 
  13   chr13_649244     HPrz    A    T        1      2        2 
  13   chr13_649244     ZBoe    A    T        0      0        2 
  13   chr13_649244     ZGre    A    T        0      0        2 
  13   chr13_649244     ZHar    A    T        0      0        2 
  13   chr13_649244   Sample    A    T        1      2        2 
  13   chr13_654584     AAsi    T    C        0      0        2 
  13   chr13_654584     AKia    T    C        0      0        2 
  13   chr13_654584     AOna    T    C        0      0        2 
  13   chr13_654584     ASom    T    C      0.5      1        2 
  13   chr13_654584     HCab    T    C        0      0        2 
  13   chr13_654584     HPrz    T    C        0      0        2 
  13   chr13_654584     ZBoe    T    C        0      0        2 
  13   chr13_654584     ZGre    T    C        0      0        2 
  13   chr13_654584     ZHar    T    C        0      0        2 
  13   chr13_654584   Sample    T    C        0      0        2 
  13   chr13_657396     AAsi    G    T        0      0        2 
  13   chr13_657396     AKia    G    T        0      0        2 
  13   chr13_657396     AOna    G    T        0      0        2 
  13   chr13_657396     ASom    G    T        0      0        2 
  13   chr13_657396     HCab    G    T        1      2        2 
  13   chr13_657396     HPrz    G    T        1      2        2 
  13   chr13_657396     ZBoe    G    T        0      0        2 
  13   chr13_657396     ZGre    G    T        0      0        2 
  13   chr13_657396     ZHar    G    T        0      0        2 
  13   chr13_657396   Sample    G    T        1      2        2 
  13   chr13_661593     AAsi    T    C        0      0        2 
  13   chr13_661593     AKia    T    C        0      0        2 
  13   chr13_661593     AOna    T    C        0      0        2 
  13   chr13_661593     ASom    T    C        0      0        2 
  13   chr13_661593     HCab    T    C        1      2        2 
  13   chr13_661593     HPrz    T    C        1      2        2 
  13   chr13_661593     ZBoe    T    C        0      0        2 
  13   chr13_661593     ZGre    T    C        0      0        2 
  13   chr13_661593     ZHar    T    C        0      0        2 
  13   chr13_661593   Sample    T    C        1      2        2 
  13   chr13_665818     AAsi    G    A        0      0        2 
  13   chr13_665818     AKia    G    A        0      0        2 
  13   chr13_665818     AOna    G    A        0      0        2 
  13   chr13_665818     ASom    G    A        0      0        2 
  13   chr13_665818     HCab    G    A        1      2        2 
  13   chr13_665818     HPrz    G    A        1      2        2 
  13   chr13_665818     ZBoe    G    A        0      0        2 
  13   chr13_665818     ZGre    G    A        0      0        2 
  13   chr13_665818     ZHar    G    A        0      0        2 
  13   chr13_665818   Sample    G    A        1      2        2 
  13   chr13_673701     AAsi    G    A        0      0        2 
  13   chr13_673701     AKia    G    A        0      0        2 
  13   chr13_673701     AOna    G    A        0      0        2 
  13   chr13_673701     ASom    G    A        0      0        2 
  13   chr13_673701     HCab    G    A        1      2        2 
  13   chr13_673701     HPrz    G    A        1      2        2 
  13   chr13_673701     ZBoe    G    A        0      0        2 
  13   chr13_673701     ZGre    G    A        0      0        2 
  13   chr13_673701     ZHar    G    A        0      0        2 
  13   chr13_673701   Sample    G    A        1      2        2 
  13   chr13_675769     AAsi    T    C        0      0        2 
  13   chr13_675769     AKia    T    C        0      0        2 
  13   chr13_675769     AOna    T    C        0      0        2 
  13   chr13_675769     ASom    T    C      0.5      1        2 
  13   chr13_675769     HCab    T    C        0      0        2 
  13   chr13_675769     HPrz    T    C        0      0        2 
  13   chr13_675769     ZBoe    T    C        0      0        2 
  13   chr13_675769     ZGre    T    C        0      0        2 
  13   chr13_675769     ZHar    T    C        0      0        2 
  13   chr13_675769   Sample    T    C        0      0        2 
  13   chr13_676033     AAsi    A    G        0      0        2 
  13   chr13_676033     AKia    A    G        0      0        2 
  13   chr13_676033     AOna    A    G        0      0        2 
  13   chr13_676033     ASom    A    G        0      0        2 
  13   chr13_676033     HCab    A    G        1      2        2 
  13   chr13_676033     HPrz    A    G        1      2        2 
  13   chr13_676033     ZBoe    A    G        0      0        2 
  13   chr13_676033     ZGre    A    G        0      0        2 
  13   chr13_676033     ZHar    A    G        0      0        2 
  13   chr13_676033   Sample    A    G        1      2        2 
  13   chr13_676044     AAsi    A    G        0      0        2 
  13   chr13_676044     AKia    A    G        0      0        2 
  13   chr13_676044     AOna    A    G        0      0        2 
  13   chr13_676044     ASom    A    G        0      0        2 
  13   chr13_676044     HCab    A    G        0      0        2 
  13   chr13_676044     HPrz    A    G      0.5      1        2 
  13   chr13_676044     ZBoe    A    G        0      0        2 
  13   chr13_676044     ZGre    A    G        0      0        2 
  13   chr13_676044     ZHar    A    G        0      0        2 
  13   chr13_676044   Sample    A    G        0      0        2 
  13   chr13_676070     AAsi    T    C        0      0        2 
  13   chr13_676070     AKia    T    C        0      0        2 
  13   chr13_676070     AOna    T    C        0      0        2 
  13   chr13_676070     ASom    T    C      0.5      1        2 
  13   chr13_676070     HCab    T    C        0      0        2 
  13   chr13_676070     HPrz    T    C        0      0        2 
  13   chr13_676070     ZBoe    T    C        0      0        2 
  13   chr13_676070     ZGre    T    C        0      0        2 
  13   chr13_676070     ZHar    T    C        0      0        2 
  13   chr13_676070   Sample    T    C        0      0        2 
  13   chr13_676130     AAsi    A    G        0      0        2 
  13   chr13_676130     AKia    A    G        0      0        2 
  13   chr13_676130     AOna    A    G        0      0        2 
  13   chr13_676130     ASom    A    G        0      0        2 
  13   chr13_676130     HCab    A    G        0      0        2 
  13   chr13_676130     HPrz    A    G        0      0        2 
  13   chr13_676130     ZBoe    A    G        0      0        2 
  13   chr13_676130     ZGre    A    G        0      0        2 
  13   chr13_676130     ZHar    A    G        1      2        2 
  13   chr13_676130   Sample    A    G        0      0        2 
  13   chr13_679020     AAsi    T    C        0      0        2 
  13   chr13_679020     AKia    T    C      0.5      1        2 
  13   chr13_679020     AOna    T    C        0      0        2 
  13   chr13_679020     ASom    T    C        0      0        2 
  13   chr13_679020     HCab    T    C        0      0        2 
  13   chr13_679020     HPrz    T    C        0      0        2 
  13   chr13_679020     ZBoe    T    C        0      0        2 
  13   chr13_679020     ZGre    T    C        0      0        2 
  13   chr13_679020     ZHar    T    C        0      0        2 
  13   chr13_679020   Sample    T    C        0      0        2 
  13   chr13_679384     AAsi    G    A        0      0        2 
  13   chr13_679384     AKia    G    A        0      0        2 
  13   chr13_679384     AOna    G    A        0      0        2 
  13   chr13_679384     ASom    G    A        0      0        2 
  13   chr13_679384     HCab    G    A        1      2        2 
  13   chr13_679384     HPrz    G    A        1      2        2 
  13   chr13_679384     ZBoe    G    A        0      0        2 
  13   chr13_679384     ZGre    G    A        0      0        2 
  13   chr13_679384     ZHar    G    A        0      0        2 
  13   chr13_679384   Sample    G    A        1      2        2 
  13   chr13_682173     AAsi    A    G        0      0        2 
  13   chr13_682173     AKia    A    G        0      0        2 
  13   chr13_682173     AOna    A    G        1      2        2 
  13   chr13_682173     ASom    A    G        0      0        2 
  13   chr13_682173     HCab    A    G        0      0        2 
  13   chr13_682173     HPrz    A    G        0      0        2 
  13   chr13_682173     ZBoe    A    G        0      0        2 
  13   chr13_682173     ZGre    A    G        0      0        2 
  13   chr13_682173     ZHar    A    G        0      0        2 
  13   chr13_682173   Sample    A    G        0      0        2 
  13   chr13_683583     AAsi    G    C        0      0        2 
  13   chr13_683583     AKia    G    C        0      0        2 
  13   chr13_683583     AOna    G    C        0      0        2 
  13   chr13_683583     ASom    G    C        0      0        2 
  13   chr13_683583     HCab    G    C        0      0        2 
  13   chr13_683583     HPrz    G    C        0      0        2 
  13   chr13_683583     ZBoe    G    C        1      2        2 
  13   chr13_683583     ZGre    G    C        0      0        2 
  13   chr13_683583     ZHar    G    C        0      0        2 
  13   chr13_683583   Sample    G    C        0      0        2 
  13   chr13_688199     AAsi    T    G        0      0        2 
  13   chr13_688199     AKia    T    G        1      2        2 
  13   chr13_688199     AOna    T    G        1      2        2 
  13   chr13_688199     ASom    T    G        0      0        2 
  13   chr13_688199     HCab    T    G        0      0        2 
  13   chr13_688199     HPrz    T    G        0      0        2 
  13   chr13_688199     ZBoe    T    G        0      0        2 
  13   chr13_688199     ZGre    T    G        0      0        2 
  13   chr13_688199     ZHar    T    G        0      0        2 
  13   chr13_688199   Sample    T    G        0      0        2 
  13   chr13_692484     AAsi    A    C        0      0        2 
  13   chr13_692484     AKia    A    C        0      0        2 
  13   chr13_692484     AOna    A    C        0      0        2 
  13   chr13_692484     ASom    A    C        0      0        2 
  13   chr13_692484     HCab    A    C        0      0        2 
  13   chr13_692484     HPrz    A    C        0      0        2 
  13   chr13_692484     ZBoe    A    C        0      0        2 
  13   chr13_692484     ZGre    A    C        1      2        2 
  13   chr13_692484     ZHar    A    C        0      0        2 
  13   chr13_692484   Sample    A    C        0      0        2 
  13   chr13_693239     AAsi    C    T        0      0        2 
  13   chr13_693239     AKia    C    T        0      0        2 
  13   chr13_693239     AOna    C    T        0      0        2 
  13   chr13_693239     ASom    C    T        0      0        2 
  13   chr13_693239     HCab    C    T        0      0        2 
  13   chr13_693239     HPrz    C    T        0      0        2 
  13   chr13_693239     ZBoe    C    T        1      2        2 
  13   chr13_693239     ZGre    C    T        0      0        2 
  13   chr13_693239     ZHar    C    T        1      2        2 
  13   chr13_693239   Sample    C    T        0      0        2 
  13   chr13_701427     AAsi    C    T        0      0        2 
  13   chr13_701427     AKia    C    T        0      0        2 
  13   chr13_701427     AOna    C    T        0      0        2 
  13   chr13_701427     ASom    C    T        0      0        2 
  13   chr13_701427     HCab    C    T        1      2        2 
  13   chr13_701427     HPrz    C    T        1      2        2 
  13   chr13_701427     ZBoe    C    T        0      0        2 
  13   chr13_701427     ZGre    C    T        0      0        2 
  13   chr13_701427     ZHar    C    T        0      0        2 
  13   chr13_701427   Sample    C    T        1      2        2 
  13   chr13_704090     AAsi    T    C        0      0        2 
  13   chr13_704090     AKia    T    C        0      0        2 
  13   chr13_704090     AOna    T    C        0      0        2 
  13   chr13_704090     ASom    T    C        0      0        2 
  13   chr13_704090     HCab    T    C      0.5      1        2 
  13   chr13_704090     HPrz    T    C      0.5      1        2 
  13   chr13_704090     ZBoe    T    C        0      0        2 
  13   chr13_704090     ZGre    T    C        0      0        2 
  13   chr13_704090     ZHar    T    C        0      0        2 
  13   chr13_704090   Sample    T    C        0      0        2 
  13   chr13_706573     AAsi    G    C        0      0        2 
  13   chr13_706573     AKia    G    C        1      2        2 
  13   chr13_706573     AOna    G    C        0      0        2 
  13   chr13_706573     ASom    G    C        0      0        2 
  13   chr13_706573     HCab    G    C        1      2        2 
  13   chr13_706573     HPrz    G    C        1      2        2 
  13   chr13_706573     ZBoe    G    C        0      0        2 
  13   chr13_706573     ZGre    G    C        0      0        2 
  13   chr13_706573     ZHar    G    C        0      0        2 
  13   chr13_706573   Sample    G    C        1      2        2 
  13   chr13_709062     AAsi    G    A        0      0        2 
  13   chr13_709062     AKia    G    A        0      0        2 
  13   chr13_709062     AOna    G    A        0      0        2 
  13   chr13_709062     ASom    G    A        0      0        2 
  13   chr13_709062     HCab    G    A        1      2        2 
  13   chr13_709062     HPrz    G    A        1      2        2 
  13   chr13_709062     ZBoe    G    A        0      0        2 
  13   chr13_709062     ZGre    G    A        0      0        2 
  13   chr13_709062     ZHar    G    A        0      0        2 
  13   chr13_709062   Sample    G    A        1      2        2 
  13   chr13_709932     AAsi    T    C        0      0        2 
  13   chr13_709932     AKia    T    C        0      0        2 
  13   chr13_709932     AOna    T    C        0      0        2 
  13   chr13_709932     ASom    T    C        0      0        2 
  13   chr13_709932     HCab    T    C        1      2        2 
  13   chr13_709932     HPrz    T    C        1      2        2 
  13   chr13_709932     ZBoe    T    C        0      0        2 
  13   chr13_709932     ZGre    T    C        0      0        2 
  13   chr13_709932     ZHar    T    C        0      0        2 
  13   chr13_709932   Sample    T    C        1      2        2 
  13   chr13_711584     AAsi    A    G        0      0        2 
  13   chr13_711584     AKia    A    G        0      0        2 
  13   chr13_711584     AOna    A    G        0      0        2 
  13   chr13_711584     ASom    A    G        0      0        2 
  13   chr13_711584     HCab    A    G        0      0        2 
  13   chr13_711584     HPrz    A    G        0      0        2 
  13   chr13_711584     ZBoe    A    G        0      0        2 
  13   chr13_711584     ZGre    A    G        0      0        2 
  13   chr13_711584     ZHar    A    G        1      2        2 
  13   chr13_711584   Sample    A    G        0      0        2 
  13   chr13_712238     AAsi    G    T        0      0        2 
  13   chr13_712238     AKia    G    T        0      0        2 
  13   chr13_712238     AOna    G    T        0      0        2 
  13   chr13_712238     ASom    G    T        0      0        2 
  13   chr13_712238     HCab    G    T        0      0        2 
  13   chr13_712238     HPrz    G    T        0      0        2 
  13   chr13_712238     ZBoe    G    T        0      0        2 
  13   chr13_712238     ZGre    G    T        0      0        2 
  13   chr13_712238     ZHar    G    T        1      2        2 
  13   chr13_712238   Sample    G    T        0      0        2 
  13   chr13_712593     AAsi    A    G        0      0        2 
  13   chr13_712593     AKia    A    G        0      0        2 
  13   chr13_712593     AOna    A    G        0      0        2 
  13   chr13_712593     ASom    A    G        0      0        2 
  13   chr13_712593     HCab    A    G        0      0        2 
  13   chr13_712593     HPrz    A    G        0      0        2 
  13   chr13_712593     ZBoe    A    G        0      0        2 
  13   chr13_712593     ZGre    A    G        1      2        2 
  13   chr13_712593     ZHar    A    G        0      0        2 
  13   chr13_712593   Sample    A    G        0      0        2 
  13   chr13_718452     AAsi    C    T        0      0        2 
  13   chr13_718452     AKia    C    T        0      0        2 
  13   chr13_718452     AOna    C    T        0      0        2 
  13   chr13_718452     ASom    C    T        0      0        2 
  13   chr13_718452     HCab    C    T        1      2        2 
  13   chr13_718452     HPrz    C    T        1      2        2 
  13   chr13_718452     ZBoe    C    T        0      0        2 
  13   chr13_718452     ZGre    C    T        0      0        2 
  13   chr13_718452     ZHar    C    T        0      0        2 
  13   chr13_718452   Sample    C    T        1      2        2 
  13   chr13_722067     AAsi    C    T        0      0        2 
  13   chr13_722067     AKia    C    T        0      0        2 
  13   chr13_722067     AOna    C    T        0      0        2 
  13   chr13_722067     ASom    C    T        0      0        2 
  13   chr13_722067     HCab    C    T        1      2        2 
  13   chr13_722067     HPrz    C    T        1      2        2 
  13   chr13_722067     ZBoe    C    T        0      0        2 
  13   chr13_722067     ZGre    C    T        0      0        2 
  13   chr13_722067     ZHar    C    T        0      0        2 
  13   chr13_722067   Sample    C    T        1      2        2 
  13   chr13_727863     AAsi    G    A        1      2        2 
  13   chr13_727863     AKia    G    A        1      2        2 
  13   chr13_727863     AOna    G    A        0      0        2 
  13   chr13_727863     ASom    G    A        1      2        2 
  13   chr13_727863     HCab    G    A        0      0        2 
  13   chr13_727863     HPrz    G    A        0      0        2 
  13   chr13_727863     ZBoe    G    A        0      0        2 
  13   chr13_727863     ZGre    G    A        0      0        2 
  13   chr13_727863     ZHar    G    A        0      0        2 
  13   chr13_727863   Sample    G    A        0      0        2 
  13   chr13_733540     AAsi    G    A        0      0        2 
  13   chr13_733540     AKia    G    A        0      0        2 
  13   chr13_733540     AOna    G    A        0      0        2 
  13   chr13_733540     ASom    G    A        0      0        2 
  13   chr13_733540     HCab    G    A        0      0        2 
  13   chr13_733540     HPrz    G    A        0      0        2 
  13   chr13_733540     ZBoe    G    A        1      2        2 
  13   chr13_733540     ZGre    G    A        0      0        2 
  13   chr13_733540     ZHar    G    A        0      0        2 
  13   chr13_733540   Sample    G    A        0      0        2 
  13   chr13_741151     AAsi    G    A        1      2        2 
  13   chr13_741151     AKia    G    A        0      0        2 
  13   chr13_741151     AOna    G    A        0      0        2 
  13   chr13_741151     ASom    G    A        1      2        2 
  13   chr13_741151     HCab    G    A        0      0        2 
  13   chr13_741151     HPrz    G    A        0      0        2 
  13   chr13_741151     ZBoe    G    A        0      0        2 
  13   chr13_741151     ZGre    G    A        0      0        2 
  13   chr13_741151     ZHar    G    A        0      0        2 
  13   chr13_741151   Sample    G    A        0      0        2 
  13   chr13_741439     AAsi    G    A        0      0        2 
  13   chr13_741439     AKia    G    A        0      0        2 
  13   chr13_741439     AOna    G    A        0      0        2 
  13   chr13_741439     ASom    G    A        0      0        2 
  13   chr13_741439     HCab    G    A        0      0        2 
  13   chr13_741439     HPrz    G    A        0      0        2 
  13   chr13_741439     ZBoe    G    A        0      0        2 
  13   chr13_741439     ZGre    G    A        1      2        2 
  13   chr13_741439     ZHar    G    A        0      0        2 
  13   chr13_741439   Sample    G    A        0      0        2 
  13   chr13_741805     AAsi    A    G        0      0        2 
  13   chr13_741805     AKia    A    G        0      0        2 
  13   chr13_741805     AOna    A    G        0      0        2 
  13   chr13_741805     ASom    A    G        0      0        2 
  13   chr13_741805     HCab    A    G        0      0        2 
  13   chr13_741805     HPrz    A    G        0      0        2 
  13   chr13_741805     ZBoe    A    G        1      2        2 
  13   chr13_741805     ZGre    A    G        0      0        2 
  13   chr13_741805     ZHar    A    G        0      0        2 
  13   chr13_741805   Sample    A    G        0      0        2 
  13   chr13_745510     AAsi    A    G        0      0        2 
  13   chr13_745510     AKia    A    G        0      0        2 
  13   chr13_745510     AOna    A    G        0      0        2 
  13   chr13_745510     ASom    A    G        0      0        2 
  13   chr13_745510     HCab    A    G        1      2        2 
  13   chr13_745510     HPrz    A    G        1      2        2 
  13   chr13_745510     ZBoe    A    G        0      0        2 
  13   chr13_745510     ZGre    A    G        0      0        2 
  13   chr13_745510     ZHar    A    G        0      0        2 
  13   chr13_745510   Sample    A    G        1      2        2 
  13   chr13_746532     AAsi    T    C        1      2        2 
  13   chr13_746532     AKia    T    C        0      0        2 
  13   chr13_746532     AOna    T    C        0      0        2 
  13   chr13_746532     ASom    T    C        1      2        2 
  13   chr13_746532     HCab    T    C        0      0        2 
  13   chr13_746532     HPrz    T    C        0      0        2 
  13   chr13_746532     ZBoe    T    C        0      0        2 
  13   chr13_746532     ZGre    T    C        0      0        2 
  13   chr13_746532     ZHar    T    C        0      0        2 
  13   chr13_746532   Sample    T    C        0      0        2 
  13   chr13_766399     AAsi    T    C        0      0        2 
  13   chr13_766399     AKia    T    C        0      0        2 
  13   chr13_766399     AOna    T    C        1      2        2 
  13   chr13_766399     ASom    T    C        0      0        2 
  13   chr13_766399     HCab    T    C        0      0        2 
  13   chr13_766399     HPrz    T    C        0      0        2 
  13   chr13_766399     ZBoe    T    C        0      0        2 
  13   chr13_766399     ZGre    T    C        1      2        2 
  13   chr13_766399     ZHar    T    C        1      2        2 
  13   chr13_766399   Sample    T    C        0      0        2 
  13   chr13_771533     AAsi    G    A        0      0        2 
  13   chr13_771533     AKia    G    A        0      0        2 
  13   chr13_771533     AOna    G    A        0      0        2 
  13   chr13_771533     ASom    G    A        0      0        2 
  13   chr13_771533     HCab    G    A        0      0        2 
  13   chr13_771533     HPrz    G    A        0      0        2 
  13   chr13_771533     ZBoe    G    A        0      0        2 
  13   chr13_771533     ZGre    G    A      0.5      1        2 
  13   chr13_771533     ZHar    G    A        0      0        2 
  13   chr13_771533   Sample    G    A        0      0        2 
  13   chr13_783907     AAsi    C    A        0      0        2 
  13   chr13_783907     AKia    C    A        0      0        2 
  13   chr13_783907     AOna    C    A        0      0        2 
  13   chr13_783907     ASom    C    A        0      0        2 
  13   chr13_783907     HCab    C    A        0      0        2 
  13   chr13_783907     HPrz    C    A        0      0        2 
  13   chr13_783907     ZBoe    C    A        0      0        2 
  13   chr13_783907     ZGre    C    A        0      0        2 
  13   chr13_783907     ZHar    C    A        1      2        2 
  13   chr13_783907   Sample    C    A        0      0        2 
  13   chr13_784832     AAsi    T    C        0      0        2 
  13   chr13_784832     AKia    T    C        0      0        2 
  13   chr13_784832     AOna    T    C        0      0        2 
  13   chr13_784832     ASom    T    C        0      0        2 
  13   chr13_784832     HCab    T    C      0.5      1        2 
  13   chr13_784832     HPrz    T    C        0      0        2 
  13   chr13_784832     ZBoe    T    C        0      0        2 
  13   chr13_784832     ZGre    T    C        0      0        2 
  13   chr13_784832     ZHar    T    C        0      0        2 
  13   chr13_784832   Sample    T    C        0      0        2 
  13   chr13_792024     AAsi    T    C        1      2        2 
  13   chr13_792024     AKia    T    C        0      0        2 
  13   chr13_792024     AOna    T    C        0      0        2 
  13   chr13_792024     ASom    T    C        1      2        2 
  13   chr13_792024     HCab    T    C        0      0        2 
  13   chr13_792024     HPrz    T    C        0      0        2 
  13   chr13_792024     ZBoe    T    C        0      0        2 
  13   chr13_792024     ZGre    T    C        1      2        2 
  13   chr13_792024     ZHar    T    C        1      2        2 
  13   chr13_792024   Sample    T    C        0      0        2 
  13   chr13_792837     AAsi    A    G        0      0        2 
  13   chr13_792837     AKia    A    G        0      0        2 
  13   chr13_792837     AOna    A    G        1      2        2 
  13   chr13_792837     ASom    A    G        0      0        2 
  13   chr13_792837     HCab    A    G        0      0        2 
  13   chr13_792837     HPrz    A    G        0      0        2 
  13   chr13_792837     ZBoe    A    G        0      0        2 
  13   chr13_792837     ZGre    A    G        0      0        2 
  13   chr13_792837     ZHar    A    G        0      0        2 
  13   chr13_792837   Sample    A    G        0      0        2 
  13   chr13_797772     AAsi    G    A        1      2        2 
  13   chr13_797772     AKia    G    A        0      0        2 
  13   chr13_797772     AOna    G    A        0      0        2 
  13   chr13_797772     ASom    G    A        1      2        2 
  13   chr13_797772     HCab    G    A        0      0        2 
  13   chr13_797772     HPrz    G    A        0      0        2 
  13   chr13_797772     ZBoe    G    A        0      0        2 
  13   chr13_797772     ZGre    G    A        0      0        2 
  13   chr13_797772     ZHar    G    A        0      0        2 
  13   chr13_797772   Sample    G    A        0      0        2 
  13   chr13_799570     AAsi    C    T        0      0        2 
  13   chr13_799570     AKia    C    T        0      0        2 
  13   chr13_799570     AOna    C    T        0      0        2 
  13   chr13_799570     ASom    C    T        0      0        2 
  13   chr13_799570     HCab    C    T        1      2        2 
  13   chr13_799570     HPrz    C    T        1      2        2 
  13   chr13_799570     ZBoe    C    T        0      0        2 
  13   chr13_799570     ZGre    C    T        0      0        2 
  13   chr13_799570     ZHar    C    T        0      0        2 
  13   chr13_799570   Sample    C    T        1      2        2 
  13   chr13_802331     AAsi    C    T        0      0        2 
  13   chr13_802331     AKia    C    T        1      2        2 
  13   chr13_802331     AOna    C    T        0      0        2 
  13   chr13_802331     ASom    C    T        0      0        2 
  13   chr13_802331     HCab    C    T        0      0        2 
  13   chr13_802331     HPrz    C    T        0      0        2 
  13   chr13_802331     ZBoe    C    T        0      0        2 
  13   chr13_802331     ZGre    C    T        0      0        2 
  13   chr13_802331     ZHar    C    T        0      0        2 
  13   chr13_802331   Sample    C    T        0      0        2 
  13   chr13_805171     AAsi    T    A        0      0        2 
  13   chr13_805171     AKia    T    A        0      0        2 
  13   chr13_805171     AOna    T    A        0      0        2 
  13   chr13_805171     ASom    T    A        0      0        2 
  13   chr13_805171     HCab    T    A      0.5      1        2 
  13   chr13_805171     HPrz    T    A        0      0        2 
  13   chr13_805171     ZBoe    T    A        0      0        2 
  13   chr13_805171     ZGre    T    A        0      0        2 
  13   chr13_805171     ZHar    T    A        0      0        2 
  13   chr13_805171   Sample    T    A        0      0        2 
  13   chr13_805255     AAsi    T    C        0      0        2 
  13   chr13_805255     AKia    T    C        0      0        2 
  13   chr13_805255     AOna    T    C        0      0        2 
  13   chr13_805255     ASom    T    C        0      0        2 
  13   chr13_805255     HCab    T    C        1      2        2 
  13   chr13_805255     HPrz    T    C        1      2        2 
  13   chr13_805255     ZBoe    T    C        0      0        2 
  13   chr13_805255     ZGre    T    C        0      0        2 
  13   chr13_805255     ZHar    T    C        0      0        2 
  13   chr13_805255   Sample    T    C        1      2        2 
  13   chr13_805533     AAsi    A    G        0      0        2 
  13   chr13_805533     AKia    A    G        0      0        2 
  13   chr13_805533     AOna    A    G        0      0        2 
  13   chr13_805533     ASom    A    G        0      0        2 
  13   chr13_805533     HCab    A    G        1      2        2 
  13   chr13_805533     HPrz    A    G        1      2        2 
  13   chr13_805533     ZBoe    A    G        0      0        2 
  13   chr13_805533     ZGre    A    G        0      0        2 
  13   chr13_805533     ZHar    A    G        0      0        2 
  13   chr13_805533   Sample    A    G        1      2        2 
  13   chr13_805810     AAsi    A    C        0      0        2 
  13   chr13_805810     AKia    A    C        0      0        2 
  13   chr13_805810     AOna    A    C        0      0        2 
  13   chr13_805810     ASom    A    C        0      0        2 
  13   chr13_805810     HCab    A    C        0      0        2 
  13   chr13_805810     HPrz    A    C        0      0        2 
  13   chr13_805810     ZBoe    A    C        0      0        2 
  13   chr13_805810     ZGre    A    C        0      0        2 
  13   chr13_805810     ZHar    A    C        1      2        2 
  13   chr13_805810   Sample    A    C        0      0        2 
  13   chr13_807219     AAsi    A    G        0      0        2 
  13   chr13_807219     AKia    A    G        0      0        2 
  13   chr13_807219     AOna    A    G        0      0        2 
  13   chr13_807219     ASom    A    G        0      0        2 
  13   chr13_807219     HCab    A    G        0      0        2 
  13   chr13_807219     HPrz    A    G        0      0        2 
  13   chr13_807219     ZBoe    A    G        0      0        2 
  13   chr13_807219     ZGre    A    G        1      2        2 
  13   chr13_807219     ZHar    A    G        0      0        2 
  13   chr13_807219   Sample    A    G        0      0        2 
  13   chr13_807347     AAsi    C    G        0      0        2 
  13   chr13_807347     AKia    C    G        0      0        2 
  13   chr13_807347     AOna    C    G        0      0        2 
  13   chr13_807347     ASom    C    G        0      0        2 
  13   chr13_807347     HCab    C    G        0      0        2 
  13   chr13_807347     HPrz    C    G        0      0        2 
  13   chr13_807347     ZBoe    C    G        0      0        2 
  13   chr13_807347     ZGre    C    G        1      2        2 
  13   chr13_807347     ZHar    C    G        0      0        2 
  13   chr13_807347   Sample    C    G        0      0        2 
  13   chr13_812515     AAsi    A    G        0      0        2 
  13   chr13_812515     AKia    A    G        0      0        2 
  13   chr13_812515     AOna    A    G        1      2        2 
  13   chr13_812515     ASom    A    G        0      0        2 
  13   chr13_812515     HCab    A    G        0      0        2 
  13   chr13_812515     HPrz    A    G        0      0        2 
  13   chr13_812515     ZBoe    A    G        0      0        2 
  13   chr13_812515     ZGre    A    G        0      0        2 
  13   chr13_812515     ZHar    A    G        0      0        2 
  13   chr13_812515   Sample    A    G        0      0        2 
  13   chr13_814006     AAsi    T    C        0      0        2 
  13   chr13_814006     AKia    T    C        0      0        2 
  13   chr13_814006     AOna    T    C        0      0        2 
  13   chr13_814006     ASom    T    C        0      0        2 
  13   chr13_814006     HCab    T    C        0      0        2 
  13   chr13_814006     HPrz    T    C        0      0        2 
  13   chr13_814006     ZBoe    T    C        1      2        2 
  13   chr13_814006     ZGre    T    C        0      0        2 
  13   chr13_814006     ZHar    T    C        1      2        2 
  13   chr13_814006   Sample    T    C        0      0        2 
  13   chr13_822604     AAsi    T    A        0      0        2 
  13   chr13_822604     AKia    T    A        0      0        2 
  13   chr13_822604     AOna    T    A        0      0        2 
  13   chr13_822604     ASom    T    A        0      0        2 
  13   chr13_822604     HCab    T    A        1      2        2 
  13   chr13_822604     HPrz    T    A        1      2        2 
  13   chr13_822604     ZBoe    T    A        0      0        2 
  13   chr13_822604     ZGre    T    A        0      0        2 
  13   chr13_822604     ZHar    T    A        0      0        2 
  13   chr13_822604   Sample    T    A        1      2        2 
  13   chr13_827243     AAsi    G    C        0      0        2 
  13   chr13_827243     AKia    G    C        0      0        2 
  13   chr13_827243     AOna    G    C        0      0        2 
  13   chr13_827243     ASom    G    C        0      0        2 
  13   chr13_827243     HCab    G    C        1      2        2 
  13   chr13_827243     HPrz    G    C        1      2        2 
  13   chr13_827243     ZBoe    G    C        0      0        2 
  13   chr13_827243     ZGre    G    C        0      0        2 
  13   chr13_827243     ZHar    G    C        0      0        2 
  13   chr13_827243   Sample    G    C        1      2        2 
  13   chr13_828287     AAsi    C    G        0      0        2 
  13   chr13_828287     AKia    C    G        0      0        2 
  13   chr13_828287     AOna    C    G        0      0        2 
  13   chr13_828287     ASom    C    G        0      0        2 
  13   chr13_828287     HCab    C    G        0      0        2 
  13   chr13_828287     HPrz    C    G        0      0        2 
  13   chr13_828287     ZBoe    C    G        0      0        2 
  13   chr13_828287     ZGre    C    G        0      0        2 
  13   chr13_828287     ZHar    C    G        1      2        2 
  13   chr13_828287   Sample    C    G        0      0        2 
  13   chr13_829936     AAsi    T    C        0      0        2 
  13   chr13_829936     AKia    T    C        0      0        2 
  13   chr13_829936     AOna    T    C        0      0        2 
  13   chr13_829936     ASom    T    C        0      0        2 
  13   chr13_829936     HCab    T    C        0      0        2 
  13   chr13_829936     HPrz    T    C        0      0        2 
  13   chr13_829936     ZBoe    T    C      0.5      1        2 
  13   chr13_829936     ZGre    T    C        0      0        2 
  13   chr13_829936     ZHar    T    C        0      0        2 
  13   chr13_829936   Sample    T    C        0      0        2 
  13   chr13_837801     AAsi    C    T        0      0        2 
  13   chr13_837801     AKia    C    T        0      0        2 
  13   chr13_837801     AOna    C    T        0      0        2 
  13   chr13_837801     ASom    C    T      0.5      1        2 
  13   chr13_837801     HCab    C    T        0      0        2 
  13   chr13_837801     HPrz    C    T        0      0        2 
  13   chr13_837801     ZBoe    C    T        0      0        2 
  13   chr13_837801     ZGre    C    T        0      0        2 
  13   chr13_837801     ZHar    C    T        0      0        2 
  13   chr13_837801   Sample    C    T        0      0        2 
  13   chr13_838283     AAsi    T    C        0      0        2 
  13   chr13_838283     AKia    T    C        0      0        2 
  13   chr13_838283     AOna    T    C        0      0        2 
  13   chr13_838283     ASom    T    C        0      0        2 
  13   chr13_838283     HCab    T    C        0      0        2 
  13   chr13_838283     HPrz    T    C        0      0        2 
  13   chr13_838283     ZBoe    T    C        0      0        2 
  13   chr13_838283     ZGre    T    C        0      0        2 
  13   chr13_838283     ZHar    T    C        1      2        2 
  13   chr13_838283   Sample    T    C        0      0        2 
  13   chr13_838345     AAsi    G    A        0      0        2 
  13   chr13_838345     AKia    G    A        0      0        2 
  13   chr13_838345     AOna    G    A        0      0        2 
  13   chr13_838345     ASom    G    A        0      0        2 
  13   chr13_838345     HCab    G    A        1      2        2 
  13   chr13_838345     HPrz    G    A        1      2        2 
  13   chr13_838345     ZBoe    G    A        0      0        2 
  13   chr13_838345     ZGre    G    A        0      0        2 
  13   chr13_838345     ZHar    G    A        0      0        2 
  13   chr13_838345   Sample    G    A        1      2        2 
  13   chr13_845679     AAsi    G    A        0      0        2 
  13   chr13_845679     AKia    G    A        0      0        2 
  13   chr13_845679     AOna    G    A        0      0        2 
  13   chr13_845679     ASom    G    A        0      0        2 
  13   chr13_845679     HCab    G    A        0      0        2 
  13   chr13_845679     HPrz    G    A        0      0        2 
  13   chr13_845679     ZBoe    G    A      0.5      1        2 
  13   chr13_845679     ZGre    G    A        0      0        2 
  13   chr13_845679     ZHar    G    A        0      0        2 
  13   chr13_845679   Sample    G    A        0      0        2 
  13   chr13_845776     AAsi    A    G        0      0        2 
  13   chr13_845776     AKia    A    G        0      0        2 
  13   chr13_845776     AOna    A    G        0      0        2 
  13   chr13_845776     ASom    A    G        0      0        2 
  13   chr13_845776     HCab    A    G        1      2        2 
  13   chr13_845776     HPrz    A    G        1      2        2 
  13   chr13_845776     ZBoe    A    G        0      0        2 
  13   chr13_845776     ZGre    A    G        0      0        2 
  13   chr13_845776     ZHar    A    G        0      0        2 
  13   chr13_845776   Sample    A    G        1      2        2 
  13   chr13_851435     AAsi    A    C        0      0        2 
  13   chr13_851435     AKia    A    C        0      0        2 
  13   chr13_851435     AOna    A    C        0      0        2 
  13   chr13_851435     ASom    A    C        0      0        2 
  13   chr13_851435     HCab    A    C        0      0        2 
  13   chr13_851435     HPrz    A    C        0      0        2 
  13   chr13_851435     ZBoe    A    C        0      0        2 
  13   chr13_851435     ZGre    A    C        0      0        2 
  13   chr13_851435     ZHar    A    C        1      2        2 
  13   chr13_851435   Sample    A    C        0      0        2 
  13   chr13_859089     AAsi    T    C        1      2        2 
  13   chr13_859089     AKia    T    C        0      0        2 
  13   chr13_859089     AOna    T    C        0      0        2 
  13   chr13_859089     ASom    T    C        1      2        2 
  13   chr13_859089     HCab    T    C        0      0        2 
  13   chr13_859089     HPrz    T    C        0      0        2 
  13   chr13_859089     ZBoe    T    C        0      0        2 
  13   chr13_859089     ZGre    T    C        0      0        2 
  13   chr13_859089     ZHar    T    C        0      0        2 
  13   chr13_859089   Sample    T    C        0      0        2 
  13   chr13_860795     AAsi    C    T        0      0        2 
  13   chr13_860795     AKia    C    T        0      0        2 
  13   chr13_860795     AOna    C    T        0      0        2 
  13   chr13_860795     ASom    C    T        0      0        2 
  13   chr13_860795     HCab    C    T        0      0        2 
  13   chr13_860795     HPrz    C    T        0      0        2 
  13   chr13_860795     ZBoe    C    T        0      0        2 
  13   chr13_860795     ZGre    C    T        0      0        2 
  13   chr13_860795     ZHar    C    T        1      2        2 
  13   chr13_860795   Sample    C    T        0      0        2 
  13   chr13_863430     AAsi    A    G        0      0        2 
  13   chr13_863430     AKia    A    G        0      0        2 
  13   chr13_863430     AOna    A    G        0      0        2 
  13   chr13_863430     ASom    A    G        0      0        2 
  13   chr13_863430     HCab    A    G        1      2        2 
  13   chr13_863430     HPrz    A    G        1      2        2 
  13   chr13_863430     ZBoe    A    G        0      0        2 
  13   chr13_863430     ZGre    A    G        0      0        2 
  13   chr13_863430     ZHar    A    G        0      0        2 
  13   chr13_863430   Sample    A    G        1      2        2 
  13   chr13_867981     AAsi    T    G        0      0        2 
  13   chr13_867981     AKia    T    G        0      0        2 
  13   chr13_867981     AOna    T    G        0      0        2 
  13   chr13_867981     ASom    T    G        0      0        2 
  13   chr13_867981     HCab    T    G        1      2        2 
  13   chr13_867981     HPrz    T    G        1      2        2 
  13   chr13_867981     ZBoe    T    G        0      0        2 
  13   chr13_867981     ZGre    T    G        1      2        2 
  13   chr13_867981     ZHar    T    G        0      0        2 
  13   chr13_867981   Sample    T    G        1      2        2 
  13   chr13_877155     AAsi    C    T        0      0        2 
  13   chr13_877155     AKia    C    T        0      0        2 
  13   chr13_877155     AOna    C    T        0      0        2 
  13   chr13_877155     ASom    C    T        0      0        2 
  13   chr13_877155     HCab    C    T        0      0        2 
  13   chr13_877155     HPrz    C    T      0.5      1        2 
  13   chr13_877155     ZBoe    C    T        0      0        2 
  13   chr13_877155     ZGre    C    T        0      0        2 
  13   chr13_877155     ZHar    C    T        0      0        2 
  13   chr13_877155   Sample    C    T        0      0        2 
  13   chr13_877739     AAsi    C    T        0      0        2 
  13   chr13_877739     AKia    C    T        0      0        2 
  13   chr13_877739     AOna    C    T        0      0        2 
  13   chr13_877739     ASom    C    T        0      0        2 
  13   chr13_877739     HCab    C    T        1      2        2 
  13   chr13_877739     HPrz    C    T        1      2        2 
  13   chr13_877739     ZBoe    C    T        0      0        2 
  13   chr13_877739     ZGre    C    T        0      0        2 
  13   chr13_877739     ZHar    C    T        0      0        2 
  13   chr13_877739   Sample    C    T        1      2        2 
  13   chr13_877750     AAsi    A    T        0      0        2 
  13   chr13_877750     AKia    A    T        0      0        2 
  13   chr13_877750     AOna    A    T        0      0        2 
  13   chr13_877750     ASom    A    T      0.5      1        2 
  13   chr13_877750     HCab    A    T        0      0        2 
  13   chr13_877750     HPrz    A    T        0      0        2 
  13   chr13_877750     ZBoe    A    T        0      0        2 
  13   chr13_877750     ZGre    A    T        0      0        2 
  13   chr13_877750     ZHar    A    T        0      0        2 
  13   chr13_877750   Sample    A    T        0      0        2 
  13   chr13_878757     AAsi    A    G        0      0        2 
  13   chr13_878757     AKia    A    G        1      2        2 
  13   chr13_878757     AOna    A    G        0      0        2 
  13   chr13_878757     ASom    A    G        0      0        2 
  13   chr13_878757     HCab    A    G        0      0        2 
  13   chr13_878757     HPrz    A    G        0      0        2 
  13   chr13_878757     ZBoe    A    G        0      0        2 
  13   chr13_878757     ZGre    A    G        0      0        2 
  13   chr13_878757     ZHar    A    G        0      0        2 
  13   chr13_878757   Sample    A    G        0      0        2 
  13   chr13_881160     AAsi    G    A        0      0        2 
  13   chr13_881160     AKia    G    A        0      0        2 
  13   chr13_881160     AOna    G    A        1      2        2 
  13   chr13_881160     ASom    G    A        0      0        2 
  13   chr13_881160     HCab    G    A        1      2        2 
  13   chr13_881160     HPrz    G    A        1      2        2 
  13   chr13_881160     ZBoe    G    A        0      0        2 
  13   chr13_881160     ZGre    G    A        0      0        2 
  13   chr13_881160     ZHar    G    A        0      0        2 
  13   chr13_881160   Sample    G    A        1      2        2 
  13   chr13_881534     AAsi    C    G        0      0        2 
  13   chr13_881534     AKia    C    G        0      0        2 
  13   chr13_881534     AOna    C    G        0      0        2 
  13   chr13_881534     ASom    C    G        0      0        2 
  13   chr13_881534     HCab    C    G        1      2        2 
  13   chr13_881534     HPrz    C    G        1      2        2 
  13   chr13_881534     ZBoe    C    G        0      0        2 
  13   chr13_881534     ZGre    C    G        0      0        2 
  13   chr13_881534     ZHar    C    G        0      0        2 
  13   chr13_881534   Sample    C    G        1      2        2 
  13   chr13_883089     AAsi    T    C        0      0        2 
  13   chr13_883089     AKia    T    C        0      0        2 
  13   chr13_883089     AOna    T    C        0      0        2 
  13   chr13_883089     ASom    T    C        0      0        2 
  13   chr13_883089     HCab    T    C        0      0        2 
  13   chr13_883089     HPrz    T    C        0      0        2 
  13   chr13_883089     ZBoe    T    C        0      0        2 
  13   chr13_883089     ZGre    T    C        1      2        2 
  13   chr13_883089     ZHar    T    C        0      0        2 
  13   chr13_883089   Sample    T    C        0      0        2 
  13   chr13_883303     AAsi    C    T        0      0        2 
  13   chr13_883303     AKia    C    T        0      0        2 
  13   chr13_883303     AOna    C    T        0      0        2 
  13   chr13_883303     ASom    C    T        0      0        2 
  13   chr13_883303     HCab    C    T      0.5      1        2 
  13   chr13_883303     HPrz    C    T      0.5      1        2 
  13   chr13_883303     ZBoe    C    T        0      0        2 
  13   chr13_883303     ZGre    C    T        0      0        2 
  13   chr13_883303     ZHar    C    T        0      0        2 
  13   chr13_883303   Sample    C    T        0      0        2 
  13   chr13_889698     AAsi    T    G        0      0        2 
  13   chr13_889698     AKia    T    G        0      0        2 
  13   chr13_889698     AOna    T    G        0      0        2 
  13   chr13_889698     ASom    T    G        0      0        2 
  13   chr13_889698     HCab    T    G        1      2        2 
  13   chr13_889698     HPrz    T    G        1      2        2 
  13   chr13_889698     ZBoe    T    G        0      0        2 
  13   chr13_889698     ZGre    T    G        0      0        2 
  13   chr13_889698     ZHar    T    G        0      0        2 
  13   chr13_889698   Sample    T    G        1      2        2 
  13   chr13_890178     AAsi    C    G        0      0        2 
  13   chr13_890178     AKia    C    G        0      0        2 
  13   chr13_890178     AOna    C    G        0      0        2 
  13   chr13_890178     ASom    C    G        0      0        2 
  13   chr13_890178     HCab    C    G        0      0        2 
  13   chr13_890178     HPrz    C    G        0      0        2 
  13   chr13_890178     ZBoe    C    G        0      0        2 
  13   chr13_890178     ZGre    C    G        1      2        2 
  13   chr13_890178     ZHar    C    G        0      0        2 
  13   chr13_890178   Sample    C    G        0      0        2 
  13   chr13_890251     AAsi    C    T      0.5      1        2 
  13   chr13_890251     AKia    C    T        0      0        2 
  13   chr13_890251     AOna    C    T        0      0        2 
  13   chr13_890251     ASom    C    T        0      0        2 
  13   chr13_890251     HCab    C    T        0      0        2 
  13   chr13_890251     HPrz    C    T        0      0        2 
  13   chr13_890251     ZBoe    C    T        0      0        2 
  13   chr13_890251     ZGre    C    T        0      0        2 
  13   chr13_890251     ZHar    C    T        0      0        2 
  13   chr13_890251   Sample    C    T        0      0        2 
  13   chr13_890959     AAsi    T    C        0      0        2 
  13   chr13_890959     AKia    T    C        0      0        2 
  13   chr13_890959     AOna    T    C        0      0        2 
  13   chr13_890959     ASom    T    C        0      0        2 
  13   chr13_890959     HCab    T    C        1      2        2 
  13   chr13_890959     HPrz    T    C        1      2        2 
  13   chr13_890959     ZBoe    T    C        0      0        2 
  13   chr13_890959     ZGre    T    C        0      0        2 
  13   chr13_890959     ZHar    T    C        0      0        2 
  13   chr13_890959   Sample    T    C        1      2        2 
  13   chr13_892287     AAsi    A    G        0      0        2 
  13   chr13_892287     AKia    A    G        0      0        2 
  13   chr13_892287     AOna    A    G        1      2        2 
  13   chr13_892287     ASom    A    G        0      0        2 
  13   chr13_892287     HCab    A    G        0      0        2 
  13   chr13_892287     HPrz    A    G        0      0        2 
  13   chr13_892287     ZBoe    A    G        0      0        2 
  13   chr13_892287     ZGre    A    G        0      0        2 
  13   chr13_892287     ZHar    A    G        0      0        2 
  13   chr13_892287   Sample    A    G        0      0        2 
  13   chr13_895381     AAsi    A    G        0      0        2 
  13   chr13_895381     AKia    A    G        0      0        2 
  13   chr13_895381     AOna    A    G        0      0        2 
  13   chr13_895381     ASom    A    G        0      0        2 
  13   chr13_895381     HCab    A    G        0      0        2 
  13   chr13_895381     HPrz    A    G        0      0        2 
  13   chr13_895381     ZBoe    A    G        0      0        2 
  13   chr13_895381     ZGre    A    G        0      0        2 
  13   chr13_895381     ZHar    A    G        1      2        2 
  13   chr13_895381   Sample    A    G        0      0        2 
  13   chr13_898400     AAsi    A    G        0      0        2 
  13   chr13_898400     AKia    A    G        1      2        2 
  13   chr13_898400     AOna    A    G        0      0        2 
  13   chr13_898400     ASom    A    G        0      0        2 
  13   chr13_898400     HCab    A    G        0      0        2 
  13   chr13_898400     HPrz    A    G        0      0        2 
  13   chr13_898400     ZBoe    A    G        0      0        2 
  13   chr13_898400     ZGre    A    G        1      2        2 
  13   chr13_898400     ZHar    A    G        0      0        2 
  13   chr13_898400   Sample    A    G        0      0        2 
  13   chr13_900541     AAsi    G    T        0      0        2 
  13   chr13_900541     AKia    G    T        0      0        2 
  13   chr13_900541     AOna    G    T        0      0        2 
  13   chr13_900541     ASom    G    T        0      0        2 
  13   chr13_900541     HCab    G    T        1      2        2 
  13   chr13_900541     HPrz    G    T        1      2        2 
  13   chr13_900541     ZBoe    G    T        0      0        2 
  13   chr13_900541     ZGre    G    T        0      0        2 
  13   chr13_900541     ZHar    G    T        0      0        2 
  13   chr13_900541   Sample    G    T        1      2        2 
  13   chr13_903385     AAsi    A    G        0      0        2 
  13   chr13_903385     AKia    A    G        0      0        2 
  13   chr13_903385     AOna    A    G        0      0        2 
  13   chr13_903385     ASom    A    G        0      0        2 
  13   chr13_903385     HCab    A    G        1      2        2 
  13   chr13_903385     HPrz    A    G        1      2        2 
  13   chr13_903385     ZBoe    A    G        0      0        2 
  13   chr13_903385     ZGre    A    G        0      0        2 
  13   chr13_903385     ZHar    A    G        0      0        2 
  13   chr13_903385   Sample    A    G        1      2        2 
  13   chr13_904460     AAsi    T    C      0.5      1        2 
  13   chr13_904460     AKia    T    C        0      0        2 
  13   chr13_904460     AOna    T    C        0      0        2 
  13   chr13_904460     ASom    T    C        0      0        2 
  13   chr13_904460     HCab    T    C        0      0        2 
  13   chr13_904460     HPrz    T    C        0      0        2 
  13   chr13_904460     ZBoe    T    C        0      0        2 
  13   chr13_904460     ZGre    T    C        0      0        2 
  13   chr13_904460     ZHar    T    C        0      0        2 
  13   chr13_904460   Sample    T    C        0      0        2 
  13   chr13_909257     AAsi    A    G        0      0        2 
  13   chr13_909257     AKia    A    G        0      0        2 
  13   chr13_909257     AOna    A    G        0      0        2 
  13   chr13_909257     ASom    A    G        0      0        2 
  13   chr13_909257     HCab    A    G        1      2        2 
  13   chr13_909257     HPrz    A    G        1      2        2 
  13   chr13_909257     ZBoe    A    G        0      0        2 
  13   chr13_909257     ZGre    A    G        0      0        2 
  13   chr13_909257     ZHar    A    G        0      0        2 
  13   chr13_909257   Sample    A    G        1      2        2 
  13   chr13_910091     AAsi    T    C        0      0        2 
  13   chr13_910091     AKia    T    C        0      0        2 
  13   chr13_910091     AOna    T    C        0      0        2 
  13   chr13_910091     ASom    T    C        0      0        2 
  13   chr13_910091     HCab    T    C      0.5      1        2 
  13   chr13_910091     HPrz    T    C        0      0        2 
  13   chr13_910091     ZBoe    T    C        0      0        2 
  13   chr13_910091     ZGre    T    C        0      0        2 
  13   chr13_910091     ZHar    T    C        0      0        2 
  13   chr13_910091   Sample    T    C        1      2        2 
  13   chr13_910237     AAsi    C    T        0      0        2 
  13   chr13_910237     AKia    C    T        1      2        2 
  13   chr13_910237     AOna    C    T        0      0        2 
  13   chr13_910237     ASom    C    T        0      0        2 
  13   chr13_910237     HCab    C    T        0      0        2 
  13   chr13_910237     HPrz    C    T        0      0        2 
  13   chr13_910237     ZBoe    C    T        0      0        2 
  13   chr13_910237     ZGre    C    T        0      0        2 
  13   chr13_910237     ZHar    C    T        0      0        2 
  13   chr13_910237   Sample    C    T        0      0        2 
  13   chr13_910408     AAsi    T    C        0      0        2 
  13   chr13_910408     AKia    T    C        0      0        2 
  13   chr13_910408     AOna    T    C        0      0        2 
  13   chr13_910408     ASom    T    C        0      0        2 
  13   chr13_910408     HCab    T    C        0      0        2 
  13   chr13_910408     HPrz    T    C        0      0        2 
  13   chr13_910408     ZBoe    T    C      0.5      1        2 
  13   chr13_910408     ZGre    T    C        0      0        2 
  13   chr13_910408     ZHar    T    C        0      0        2 
  13   chr13_910408   Sample    T    C        0      0        2 
  13   chr13_910900     AAsi    C    G        0      0        2 
  13   chr13_910900     AKia    C    G        0      0        2 
  13   chr13_910900     AOna    C    G        0      0        2 
  13   chr13_910900     ASom    C    G        0      0        2 
  13   chr13_910900     HCab    C    G        0      0        2 
  13   chr13_910900     HPrz    C    G        0      0        2 
  13   chr13_910900     ZBoe    C    G        1      2        2 
  13   chr13_910900     ZGre    C    G        1      2        2 
  13   chr13_910900     ZHar    C    G        1      2        2 
  13   chr13_910900   Sample    C    G        0      0        2 
  13   chr13_912418     AAsi    C    A        0      0        2 
  13   chr13_912418     AKia    C    A        0      0        2 
  13   chr13_912418     AOna    C    A        0      0        2 
  13   chr13_912418     ASom    C    A        0      0        2 
  13   chr13_912418     HCab    C    A        0      0        2 
  13   chr13_912418     HPrz    C    A        0      0        2 
  13   chr13_912418     ZBoe    C    A      0.5      1        2 
  13   chr13_912418     ZGre    C    A        0      0        2 
  13   chr13_912418     ZHar    C    A        0      0        2 
  13   chr13_912418   Sample    C    A        0      0        2 
  13   chr13_919357     AAsi    A    G        0      0        2 
  13   chr13_919357     AKia    A    G        0      0        2 
  13   chr13_919357     AOna    A    G        0      0        2 
  13   chr13_919357     ASom    A    G        0      0        2 
  13   chr13_919357     HCab    A    G      0.5      1        2 
  13   chr13_919357     HPrz    A    G        1      2        2 
  13   chr13_919357     ZBoe    A    G        0      0        2 
  13   chr13_919357     ZGre    A    G        0      0        2 
  13   chr13_919357     ZHar    A    G        0      0        2 
  13   chr13_919357   Sample    A    G        1      2        2 
  13   chr13_925494     AAsi    A    G        0      0        2 
  13   chr13_925494     AKia    A    G        0      0        2 
  13   chr13_925494     AOna    A    G        0      0        2 
  13   chr13_925494     ASom    A    G        0      0        2 
  13   chr13_925494     HCab    A    G        0      0        2 
  13   chr13_925494     HPrz    A    G        0      0        2 
  13   chr13_925494     ZBoe    A    G        0      0        2 
  13   chr13_925494     ZGre    A    G        0      0        2 
  13   chr13_925494     ZHar    A    G        1      2        2 
  13   chr13_925494   Sample    A    G        0      0        2 
  13   chr13_928017     AAsi    A    G        0      0        2 
  13   chr13_928017     AKia    A    G        1      2        2 
  13   chr13_928017     AOna    A    G        0      0        2 
  13   chr13_928017     ASom    A    G        0      0        2 
  13   chr13_928017     HCab    A    G        0      0        2 
  13   chr13_928017     HPrz    A    G        0      0        2 
  13   chr13_928017     ZBoe    A    G        0      0        2 
  13   chr13_928017     ZGre    A    G        0      0        2 
  13   chr13_928017     ZHar    A    G        0      0        2 
  13   chr13_928017   Sample    A    G        0      0        2 
  13   chr13_928283     AAsi    A    G        0      0        2 
  13   chr13_928283     AKia    A    G        0      0        2 
  13   chr13_928283     AOna    A    G        0      0        2 
  13   chr13_928283     ASom    A    G        0      0        2 
  13   chr13_928283     HCab    A    G        0      0        2 
  13   chr13_928283     HPrz    A    G        0      0        2 
  13   chr13_928283     ZBoe    A    G        0      0        2 
  13   chr13_928283     ZGre    A    G      0.5      1        2 
  13   chr13_928283     ZHar    A    G        0      0        2 
  13   chr13_928283   Sample    A    G        0      0        2 
  13   chr13_931973     AAsi    T    C        0      0        2 
  13   chr13_931973     AKia    T    C        0      0        2 
  13   chr13_931973     AOna    T    C        0      0        2 
  13   chr13_931973     ASom    T    C        0      0        2 
  13   chr13_931973     HCab    T    C        1      2        2 
  13   chr13_931973     HPrz    T    C        1      2        2 
  13   chr13_931973     ZBoe    T    C        0      0        2 
  13   chr13_931973     ZGre    T    C        0      0        2 
  13   chr13_931973     ZHar    T    C        0      0        2 
  13   chr13_931973   Sample    T    C        1      2        2 
  13   chr13_933222     AAsi    T    C        0      0        2 
  13   chr13_933222     AKia    T    C        0      0        2 
  13   chr13_933222     AOna    T    C        0      0        2 
  13   chr13_933222     ASom    T    C        0      0        2 
  13   chr13_933222     HCab    T    C        1      2        2 
  13   chr13_933222     HPrz    T    C        0      0        2 
  13   chr13_933222     ZBoe    T    C        0      0        2 
  13   chr13_933222     ZGre    T    C        0      0        2 
  13   chr13_933222     ZHar    T    C        0      0        2 
  13   chr13_933222   Sample    T    C        0      0        2 
  13   chr13_935613     AAsi    G    T        0      0        2 
  13   chr13_935613     AKia    G    T        0      0        2 
  13   chr13_935613     AOna    G    T        0      0        2 
  13   chr13_935613     ASom    G    T        0      0        2 
  13   chr13_935613     HCab    G    T        1      2        2 
  13   chr13_935613     HPrz    G    T        1      2        2 
  13   chr13_935613     ZBoe    G    T        0      0        2 
  13   chr13_935613     ZGre    G    T        0      0        2 
  13   chr13_935613     ZHar    G    T        0      0        2 
  13   chr13_935613   Sample    G    T        1      2        2 
  13   chr13_936951     AAsi    C    G        0      0        2 
  13   chr13_936951     AKia    C    G        0      0        2 
  13   chr13_936951     AOna    C    G        0      0        2 
  13   chr13_936951     ASom    C    G        0      0        2 
  13   chr13_936951     HCab    C    G        1      2        2 
  13   chr13_936951     HPrz    C    G        1      2        2 
  13   chr13_936951     ZBoe    C    G        0      0        2 
  13   chr13_936951     ZGre    C    G        0      0        2 
  13   chr13_936951     ZHar    C    G        0      0        2 
  13   chr13_936951   Sample    C    G        1      2        2 
  13   chr13_937161     AAsi    T    C        0      0        2 
  13   chr13_937161     AKia    T    C        0      0        2 
  13   chr13_937161     AOna    T    C        0      0        2 
  13   chr13_937161     ASom    T    C        0      0        2 
  13   chr13_937161     HCab    T    C        0      0        2 
  13   chr13_937161     HPrz    T    C        0      0        2 
  13   chr13_937161     ZBoe    T    C        0      0        2 
  13   chr13_937161     ZGre    T    C        1      2        2 
  13   chr13_937161     ZHar    T    C        0      0        2 
  13   chr13_937161   Sample    T    C        0      0        2 
  13   chr13_940133     AAsi    A    G        0      0        2 
  13   chr13_940133     AKia    A    G        0      0        2 
  13   chr13_940133     AOna    A    G        0      0        2 
  13   chr13_940133     ASom    A    G      0.5      1        2 
  13   chr13_940133     HCab    A    G        0      0        2 
  13   chr13_940133     HPrz    A    G        0      0        2 
  13   chr13_940133     ZBoe    A    G        0      0        2 
  13   chr13_940133     ZGre    A    G        0      0        2 
  13   chr13_940133     ZHar    A    G        0      0        2 
  13   chr13_940133   Sample    A    G        0      0        2 
  13   chr13_943260     AAsi    A    G        0      0        2 
  13   chr13_943260     AKia    A    G        0      0        2 
  13   chr13_943260     AOna    A    G        0      0        2 
  13   chr13_943260     ASom    A    G      0.5      1        2 
  13   chr13_943260     HCab    A    G        0      0        2 
  13   chr13_943260     HPrz    A    G        0      0        2 
  13   chr13_943260     ZBoe    A    G        0      0        2 
  13   chr13_943260     ZGre    A    G        0      0        2 
  13   chr13_943260     ZHar    A    G        0      0        2 
  13   chr13_943260   Sample    A    G        0      0        2 
  13   chr13_944072     AAsi    A    T        0      0        2 
  13   chr13_944072     AKia    A    T        0      0        2 
  13   chr13_944072     AOna    A    T        0      0        2 
  13   chr13_944072     ASom    A    T        0      0        2 
  13   chr13_944072     HCab    A    T        1      2        2 
  13   chr13_944072     HPrz    A    T        1      2        2 
  13   chr13_944072     ZBoe    A    T        0      0        2 
  13   chr13_944072     ZGre    A    T        0      0        2 
  13   chr13_944072     ZHar    A    T        0      0        2 
  13   chr13_944072   Sample    A    T        1      2        2 
  13   chr13_948430     AAsi    T    G      0.5      1        2 
  13   chr13_948430     AKia    T    G        0      0        2 
  13   chr13_948430     AOna    T    G        0      0        2 
  13   chr13_948430     ASom    T    G        1      2        2 
  13   chr13_948430     HCab    T    G        0      0        2 
  13   chr13_948430     HPrz    T    G        0      0        2 
  13   chr13_948430     ZBoe    T    G        0      0        2 
  13   chr13_948430     ZGre    T    G        0      0        2 
  13   chr13_948430     ZHar    T    G        0      0        2 
  13   chr13_948430   Sample    T    G        0      0        2 
  13   chr13_950459     AAsi    G    T        0      0        2 
  13   chr13_950459     AKia    G    T        0      0        2 
  13   chr13_950459     AOna    G    T        0      0        2 
  13   chr13_950459     ASom    G    T        0      0        2 
  13   chr13_950459     HCab    G    T        1      2        2 
  13   chr13_950459     HPrz    G    T        1      2        2 
  13   chr13_950459     ZBoe    G    T        0      0        2 
  13   chr13_950459     ZGre    G    T        0      0        2 
  13   chr13_950459     ZHar    G    T        0      0        2 
  13   chr13_950459   Sample    G    T        1      2        2 
  13   chr13_954349     AAsi    T    C        0      0        2 
  13   chr13_954349     AKia    T    C        0      0        2 
  13   chr13_954349     AOna    T    C        1      2        2 
  13   chr13_954349     ASom    T    C        0      0        2 
  13   chr13_954349     HCab    T    C        0      0        2 
  13   chr13_954349     HPrz    T    C        0      0        2 
  13   chr13_954349     ZBoe    T    C        0      0        2 
  13   chr13_954349     ZGre    T    C        0      0        2 
  13   chr13_954349     ZHar    T    C        0      0        2 
  13   chr13_954349   Sample    T    C        0      0        2 
  13   chr13_957370     AAsi    G    A        0      0        2 
  13   chr13_957370     AKia    G    A        0      0        2 
  13   chr13_957370     AOna    G    A        0      0        2 
  13   chr13_957370     ASom    G    A        0      0        2 
  13   chr13_957370     HCab    G    A        0      0        2 
  13   chr13_957370     HPrz    G    A        0      0        2 
  13   chr13_957370     ZBoe    G    A        0      0        2 
  13   chr13_957370     ZGre    G    A      0.5      1        2 
  13   chr13_957370     ZHar    G    A        0      0        2 
  13   chr13_957370   Sample    G    A        0      0        2 
  13   chr13_958663     AAsi    T    G        0      0        2 
  13   chr13_958663     AKia    T    G        0      0        2 
  13   chr13_958663     AOna    T    G        0      0        2 
  13   chr13_958663     ASom    T    G        0      0        2 
  13   chr13_958663     HCab    T    G        0      0        2 
  13   chr13_958663     HPrz    T    G      0.5      1        2 
  13   chr13_958663     ZBoe    T    G        0      0        2 
  13   chr13_958663     ZGre    T    G        0      0        2 
  13   chr13_958663     ZHar    T    G        0      0        2 
  13   chr13_958663   Sample    T    G        0      0        2 
  13   chr13_959694     AAsi    T    C        0      0        2 
  13   chr13_959694     AKia    T    C        0      0        2 
  13   chr13_959694     AOna    T    C      0.5      1        2 
  13   chr13_959694     ASom    T    C        0      0        2 
  13   chr13_959694     HCab    T    C        0      0        2 
  13   chr13_959694     HPrz    T    C        0      0        2 
  13   chr13_959694     ZBoe    T    C        0      0        2 
  13   chr13_959694     ZGre    T    C        0      0        2 
  13   chr13_959694     ZHar    T    C        0      0        2 
  13   chr13_959694   Sample    T    C        0      0        2 
  13   chr13_960394     AAsi    G    A        0      0        2 
  13   chr13_960394     AKia    G    A        0      0        2 
  13   chr13_960394     AOna    G    A        0      0        2 
  13   chr13_960394     ASom    G    A        0      0        2 
  13   chr13_960394     HCab    G    A      0.5      1        2 
  13   chr13_960394     HPrz    G    A        0      0        2 
  13   chr13_960394     ZBoe    G    A        0      0        2 
  13   chr13_960394     ZGre    G    A        0      0        2 
  13   chr13_960394     ZHar    G    A        0      0        2 
  13   chr13_960394   Sample    G    A        0      0        2 
  13   chr13_960438     AAsi    T    C        0      0        2 
  13   chr13_960438     AKia    T    C        0      0        2 
  13   chr13_960438     AOna    T    C        0      0        2 
  13   chr13_960438     ASom    T    C        0      0        2 
  13   chr13_960438     HCab    T    C        0      0        2 
  13   chr13_960438     HPrz    T    C        0      0        2 
  13   chr13_960438     ZBoe    T    C        0      0        2 
  13   chr13_960438     ZGre    T    C      0.5      1        2 
  13   chr13_960438     ZHar    T    C        0      0        2 
  13   chr13_960438   Sample    T    C        0      0        2 
  13   chr13_967420     AAsi    T    G        0      0        2 
  13   chr13_967420     AKia    T    G        1      2        2 
  13   chr13_967420     AOna    T    G        1      2        2 
  13   chr13_967420     ASom    T    G        0      0        2 
  13   chr13_967420     HCab    T    G        0      0        2 
  13   chr13_967420     HPrz    T    G        0      0        2 
  13   chr13_967420     ZBoe    T    G        0      0        2 
  13   chr13_967420     ZGre    T    G        0      0        2 
  13   chr13_967420     ZHar    T    G        0      0        2 
  13   chr13_967420   Sample    T    G        0      0        2 
  13   chr13_971792     AAsi    G    A        0      0        2 
  13   chr13_971792     AKia    G    A        0      0        2 
  13   chr13_971792     AOna    G    A        0      0        2 
  13   chr13_971792     ASom    G    A        0      0        2 
  13   chr13_971792     HCab    G    A        0      0        2 
  13   chr13_971792     HPrz    G    A        0      0        2 
  13   chr13_971792     ZBoe    G    A      0.5      1        2 
  13   chr13_971792     ZGre    G    A        0      0        2 
  13   chr13_971792     ZHar    G    A        0      0        2 
  13   chr13_971792   Sample    G    A        0      0        2 
  13   chr13_972220     AAsi    A    G        0      0        2 
  13   chr13_972220     AKia    A    G        0      0        2 
  13   chr13_972220     AOna    A    G        0      0        2 
  13   chr13_972220     ASom    A    G        0      0        2 
  13   chr13_972220     HCab    A    G        0      0        2 
  13   chr13_972220     HPrz    A    G        0      0        2 
  13   chr13_972220     ZBoe    A    G      0.5      1        2 
  13   chr13_972220     ZGre    A    G        0      0        2 
  13   chr13_972220     ZHar    A    G        0      0        2 
  13   chr13_972220   Sample    A    G        0      0        2 
  13   chr13_974887     AAsi    A    G        0      0        2 
  13   chr13_974887     AKia    A    G        0      0        2 
  13   chr13_974887     AOna    A    G        0      0        2 
  13   chr13_974887     ASom    A    G        1      2        2 
  13   chr13_974887     HCab    A    G        0      0        2 
  13   chr13_974887     HPrz    A    G        0      0        2 
  13   chr13_974887     ZBoe    A    G        0      0        2 
  13   chr13_974887     ZGre    A    G        0      0        2 
  13   chr13_974887     ZHar    A    G        0      0        2 
  13   chr13_974887   Sample    A    G        0      0        2 
  13   chr13_978614     AAsi    C    T        0      0        2 
  13   chr13_978614     AKia    C    T        0      0        2 
  13   chr13_978614     AOna    C    T        0      0        2 
  13   chr13_978614     ASom    C    T        0      0        2 
  13   chr13_978614     HCab    C    T        0      0        2 
  13   chr13_978614     HPrz    C    T        1      2        2 
  13   chr13_978614     ZBoe    C    T        0      0        2 
  13   chr13_978614     ZGre    C    T        0      0        2 
  13   chr13_978614     ZHar    C    T        0      0        2 
  13   chr13_978614   Sample    C    T        0      0        2 
  13   chr13_978714     AAsi    C    T        0      0        2 
  13   chr13_978714     AKia    C    T        0      0        2 
  13   chr13_978714     AOna    C    T        0      0        2 
  13   chr13_978714     ASom    C    T        1      2        2 
  13   chr13_978714     HCab    C    T        0      0        2 
  13   chr13_978714     HPrz    C    T        0      0        2 
  13   chr13_978714     ZBoe    C    T        0      0        2 
  13   chr13_978714     ZGre    C    T        0      0        2 
  13   chr13_978714     ZHar    C    T        0      0        2 
  13   chr13_978714   Sample    C    T        0      0        2 
  13   chr13_979689     AAsi    A    G        0      0        2 
  13   chr13_979689     AKia    A    G        0      0        2 
  13   chr13_979689     AOna    A    G        0      0        2 
  13   chr13_979689     ASom    A    G        0      0        2 
  13   chr13_979689     HCab    A    G      0.5      1        2 
  13   chr13_979689     HPrz    A    G        0      0        2 
  13   chr13_979689     ZBoe    A    G        0      0        2 
  13   chr13_979689     ZGre    A    G        0      0        2 
  13   chr13_979689     ZHar    A    G        0      0        2 
  13   chr13_979689   Sample    A    G        0      0        2 
  13   chr13_985718     AAsi    T    C        0      0        2 
  13   chr13_985718     AKia    T    C        0      0        2 
  13   chr13_985718     AOna    T    C        0      0        2 
  13   chr13_985718     ASom    T    C        0      0        2 
  13   chr13_985718     HCab    T    C        0      0        2 
  13   chr13_985718     HPrz    T    C        0      0        2 
  13   chr13_985718     ZBoe    T    C        0      0        2 
  13   chr13_985718     ZGre    T    C        0      0        2 
  13   chr13_985718     ZHar    T    C        1      2        2 
  13   chr13_985718   Sample    T    C        0      0        2 
  13   chr13_990167     AAsi    G    C        0      0        2 
  13   chr13_990167     AKia    G    C        0      0        2 
  13   chr13_990167     AOna    G    C        0      0        2 
  13   chr13_990167     ASom    G    C        0      0        2 
  13   chr13_990167     HCab    G    C        0      0        2 
  13   chr13_990167     HPrz    G    C        1      2        2 
  13   chr13_990167     ZBoe    G    C        0      0        2 
  13   chr13_990167     ZGre    G    C        0      0        2 
  13   chr13_990167     ZHar    G    C        0      0        2 
  13   chr13_990167   Sample    G    C        0      0        2 
  13   chr13_990501     AAsi    C    T      0.5      1        2 
  13   chr13_990501     AKia    C    T        0      0        2 
  13   chr13_990501     AOna    C    T        0      0        2 
  13   chr13_990501     ASom    C    T        0      0        2 
  13   chr13_990501     HCab    C    T        0      0        2 
  13   chr13_990501     HPrz    C    T        0      0        2 
  13   chr13_990501     ZBoe    C    T        0      0        2 
  13   chr13_990501     ZGre    C    T        0      0        2 
  13   chr13_990501     ZHar    C    T        0      0        2 
  13   chr13_990501   Sample    C    T        0      0        2 
  13   chr13_994432     AAsi    A    G        0      0        2 
  13   chr13_994432     AKia    A    G        0      0        2 
  13   chr13_994432     AOna    A    G        0      0        2 
  13   chr13_994432     ASom    A    G        0      0        2 
  13   chr13_994432     HCab    A    G        1      2        2 
  13   chr13_994432     HPrz    A    G        1      2        2 
  13   chr13_994432     ZBoe    A    G        0      0        2 
  13   chr13_994432     ZGre    A    G        0      0        2 
  13   chr13_994432     ZHar    A    G        0      0        2 
  13   chr13_994432   Sample    A    G        1      2        2 
  13   chr13_995703     AAsi    A    C      0.5      1        2 
  13   chr13_995703     AKia    A    C        0      0        2 
  13   chr13_995703     AOna    A    C        0      0        2 
  13   chr13_995703     ASom    A    C        0      0        2 
  13   chr13_995703     HCab    A    C        0      0        2 
  13   chr13_995703     HPrz    A    C        0      0        2 
  13   chr13_995703     ZBoe    A    C        0      0        2 
  13   chr13_995703     ZGre    A    C        0      0        2 
  13   chr13_995703     ZHar    A    C        0      0        2 
  13   chr13_995703   Sample    A    C        0      0        2 
  13   chr13_997713     AAsi    T    C        0      0        2 
  13   chr13_997713     AKia    T    C        0      0        2 
  13   chr13_997713     AOna    T    C        0      0        2 
  13   chr13_997713     ASom    T    C        0      0        2 
  13   chr13_997713     HCab    T    C        0      0        2 
  13   chr13_997713     HPrz    T    C        0      0        2 
  13   chr13_997713     ZBoe    T    C        0      0        2 
  13   chr13_997713     ZGre    T    C        0      0        2 
  13   chr13_997713     ZHar    T    C        1      2        2 
  13   chr13_997713   Sample    T    C        0      0        2 
  13  chr13_1011428     AAsi    T    C        0      0        2 
  13  chr13_1011428     AKia    T    C        0      0        2 
  13  chr13_1011428     AOna    T    C        0      0        2 
  13  chr13_1011428     ASom    T    C        0      0        2 
  13  chr13_1011428     HCab    T    C      0.5      1        2 
  13  chr13_1011428     HPrz    T    C        0      0        2 
  13  chr13_1011428     ZBoe    T    C        0      0        2 
  13  chr13_1011428     ZGre    T    C        0      0        2 
  13  chr13_1011428     ZHar    T    C        0      0        2 
  13  chr13_1011428   Sample    T    C        1      2        2 
  13  chr13_1015092     AAsi    G    A        0      0        2 
  13  chr13_1015092     AKia    G    A        0      0        2 
  13  chr13_1015092     AOna    G    A        0      0        2 
  13  chr13_1015092     ASom    G    A        0      0        2 
  13  chr13_1015092     HCab    G    A        1      2        2 
  13  chr13_1015092     HPrz    G    A        1      2        2 
  13  chr13_1015092     ZBoe    G    A        0      0        2 
  13  chr13_1015092     ZGre    G    A        0      0        2 
  13  chr13_1015092     ZHar    G    A        0      0        2 
  13  chr13_1015092   Sample    G    A        1      2        2 
  13  chr13_1020133     AAsi    G    A        1      2        2 
  13  chr13_1020133     AKia    G    A        0      0        2 
  13  chr13_1020133     AOna    G    A        0      0        2 
  13  chr13_1020133     ASom    G    A        1      2        2 
  13  chr13_1020133     HCab    G    A        0      0        2 
  13  chr13_1020133     HPrz    G    A        0      0        2 
  13  chr13_1020133     ZBoe    G    A        1      2        2 
  13  chr13_1020133     ZGre    G    A        1      2        2 
  13  chr13_1020133     ZHar    G    A        1      2        2 
  13  chr13_1020133   Sample    G    A        0      0        2 
  13  chr13_1021710     AAsi    T    C        1      2        2 
  13  chr13_1021710     AKia    T    C        0      0        2 
  13  chr13_1021710     AOna    T    C        0      0        2 
  13  chr13_1021710     ASom    T    C        1      2        2 
  13  chr13_1021710     HCab    T    C        0      0        2 
  13  chr13_1021710     HPrz    T    C        0      0        2 
  13  chr13_1021710     ZBoe    T    C        1      2        2 
  13  chr13_1021710     ZGre    T    C        1      2        2 
  13  chr13_1021710     ZHar    T    C        1      2        2 
  13  chr13_1021710   Sample    T    C        0      0        2 
  13  chr13_1033442     AAsi    T    C        0      0        2 
  13  chr13_1033442     AKia    T    C        0      0        2 
  13  chr13_1033442     AOna    T    C        0      0        2 
  13  chr13_1033442     ASom    T    C        0      0        2 
  13  chr13_1033442     HCab    T    C        1      2        2 
  13  chr13_1033442     HPrz    T    C        1      2        2 
  13  chr13_1033442     ZBoe    T    C        0      0        2 
  13  chr13_1033442     ZGre    T    C        0      0        2 
  13  chr13_1033442     ZHar    T    C        0      0        2 
  13  chr13_1033442   Sample    T    C        1      2        2 
  13  chr13_1033575     AAsi    C    T        1      2        2 
  13  chr13_1033575     AKia    C    T        0      0        2 
  13  chr13_1033575     AOna    C    T        0      0        2 
  13  chr13_1033575     ASom    C    T        1      2        2 
  13  chr13_1033575     HCab    C    T        0      0        2 
  13  chr13_1033575     HPrz    C    T        0      0        2 
  13  chr13_1033575     ZBoe    C    T        1      2        2 
  13  chr13_1033575     ZGre    C    T        1      2        2 
  13  chr13_1033575     ZHar    C    T        1      2        2 
  13  chr13_1033575   Sample    C    T        0      0        2 
  13  chr13_1038350     AAsi    T    C        0      0        2 
  13  chr13_1038350     AKia    T    C        0      0        2 
  13  chr13_1038350     AOna    T    C        0      0        2 
  13  chr13_1038350     ASom    T    C        0      0        2 
  13  chr13_1038350     HCab    T    C        0      0        2 
  13  chr13_1038350     HPrz    T    C        0      0        2 
  13  chr13_1038350     ZBoe    T    C      0.5      1        2 
  13  chr13_1038350     ZGre    T    C        0      0        2 
  13  chr13_1038350     ZHar    T    C        0      0        2 
  13  chr13_1038350   Sample    T    C        0      0        2 
  13  chr13_1048933     AAsi    T    C        0      0        2 
  13  chr13_1048933     AKia    T    C        0      0        2 
  13  chr13_1048933     AOna    T    C        0      0        2 
  13  chr13_1048933     ASom    T    C        0      0        2 
  13  chr13_1048933     HCab    T    C        1      2        2 
  13  chr13_1048933     HPrz    T    C        1      2        2 
  13  chr13_1048933     ZBoe    T    C        0      0        2 
  13  chr13_1048933     ZGre    T    C        0      0        2 
  13  chr13_1048933     ZHar    T    C        0      0        2 
  13  chr13_1048933   Sample    T    C        1      2        2 
  13  chr13_1056379     AAsi    A    G        0      0        2 
  13  chr13_1056379     AKia    A    G        0      0        2 
  13  chr13_1056379     AOna    A    G        0      0        2 
  13  chr13_1056379     ASom    A    G        0      0        2 
  13  chr13_1056379     HCab    A    G        1      2        2 
  13  chr13_1056379     HPrz    A    G        1      2        2 
  13  chr13_1056379     ZBoe    A    G        0      0        2 
  13  chr13_1056379     ZGre    A    G        0      0        2 
  13  chr13_1056379     ZHar    A    G        0      0        2 
  13  chr13_1056379   Sample    A    G        1      2        2 
  13  chr13_1071210     AAsi    A    G        0      0        2 
  13  chr13_1071210     AKia    A    G        0      0        2 
  13  chr13_1071210     AOna    A    G        0      0        2 
  13  chr13_1071210     ASom    A    G        0      0        2 
  13  chr13_1071210     HCab    A    G      0.5      1        2 
  13  chr13_1071210     HPrz    A    G        0      0        2 
  13  chr13_1071210     ZBoe    A    G        0      0        2 
  13  chr13_1071210     ZGre    A    G        0      0        2 
  13  chr13_1071210     ZHar    A    G        0      0        2 
  13  chr13_1071210   Sample    A    G        0      0        2 
  13  chr13_1083628     AAsi    T    G        0      0        2 
  13  chr13_1083628     AKia    T    G        0      0        2 
  13  chr13_1083628     AOna    T    G        0      0        2 
  13  chr13_1083628     ASom    T    G        0      0        2 
  13  chr13_1083628     HCab    T    G        1      2        2 
  13  chr13_1083628     HPrz    T    G        1      2        2 
  13  chr13_1083628     ZBoe    T    G        0      0        2 
  13  chr13_1083628     ZGre    T    G        0      0        2 
  13  chr13_1083628     ZHar    T    G        0      0        2 
  13  chr13_1083628   Sample    T    G        1      2        2 
  13  chr13_1087167     AAsi    C    T        0      0        2 
  13  chr13_1087167     AKia    C    T        0      0        2 
  13  chr13_1087167     AOna    C    T        0      0        2 
  13  chr13_1087167     ASom    C    T        0      0        2 
  13  chr13_1087167     HCab    C    T        1      2        2 
  13  chr13_1087167     HPrz    C    T        1      2        2 
  13  chr13_1087167     ZBoe    C    T        0      0        2 
  13  chr13_1087167     ZGre    C    T        0      0        2 
  13  chr13_1087167     ZHar    C    T        0      0        2 
  13  chr13_1087167   Sample    C    T        1      2        2 
  13  chr13_1087948     AAsi    A    G        0      0        2 
  13  chr13_1087948     AKia    A    G        0      0        2 
  13  chr13_1087948     AOna    A    G        0      0        2 
  13  chr13_1087948     ASom    A    G        0      0        2 
  13  chr13_1087948     HCab    A    G        0      0        2 
  13  chr13_1087948     HPrz    A    G        0      0        2 
  13  chr13_1087948     ZBoe    A    G        0      0        2 
  13  chr13_1087948     ZGre    A    G        0      0        2 
  13  chr13_1087948     ZHar    A    G        1      2        2 
  13  chr13_1087948   Sample    A    G        0      0        2 
  13  chr13_1091997     AAsi    T    C        0      0        2 
  13  chr13_1091997     AKia    T    C        0      0        2 
  13  chr13_1091997     AOna    T    C        0      0        2 
  13  chr13_1091997     ASom    T    C        0      0        2 
  13  chr13_1091997     HCab    T    C        1      2        2 
  13  chr13_1091997     HPrz    T    C        1      2        2 
  13  chr13_1091997     ZBoe    T    C        0      0        2 
  13  chr13_1091997     ZGre    T    C        0      0        2 
  13  chr13_1091997     ZHar    T    C        0      0        2 
  13  chr13_1091997   Sample    T    C        1      2        2 
  13  chr13_1110890     AAsi    A    C        0      0        2 
  13  chr13_1110890     AKia    A    C        0      0        2 
  13  chr13_1110890     AOna    A    C        0      0        2 
  13  chr13_1110890     ASom    A    C        0      0        2 
  13  chr13_1110890     HCab    A    C        1      2        2 
  13  chr13_1110890     HPrz    A    C        1      2        2 
  13  chr13_1110890     ZBoe    A    C        0      0        2 
  13  chr13_1110890     ZGre    A    C        0      0        2 
  13  chr13_1110890     ZHar    A    C        0      0        2 
  13  chr13_1110890   Sample    A    C        1      2        2 
  13  chr13_1115014     AAsi    C    A        1      2        2 
  13  chr13_1115014     AKia    C    A        0      0        2 
  13  chr13_1115014     AOna    C    A        0      0        2 
  13  chr13_1115014     ASom    C    A        1      2        2 
  13  chr13_1115014     HCab    C    A        1      2        2 
  13  chr13_1115014     HPrz    C    A        1      2        2 
  13  chr13_1115014     ZBoe    C    A        0      0        2 
  13  chr13_1115014     ZGre    C    A        0      0        2 
  13  chr13_1115014     ZHar    C    A        0      0        2 
  13  chr13_1115014   Sample    C    A        1      2        2 
  13  chr13_1120009     AAsi    T    C        0      0        2 
  13  chr13_1120009     AKia    T    C        0      0        2 
  13  chr13_1120009     AOna    T    C        0      0        2 
  13  chr13_1120009     ASom    T    C        0      0        2 
  13  chr13_1120009     HCab    T    C        0      0        2 
  13  chr13_1120009     HPrz    T    C        0      0        2 
  13  chr13_1120009     ZBoe    T    C        0      0        2 
  13  chr13_1120009     ZGre    T    C        1      2        2 
  13  chr13_1120009     ZHar    T    C        0      0        2 
  13  chr13_1120009   Sample    T    C        0      0        2 
  13  chr13_1120726     AAsi    A    G        1      2        2 
  13  chr13_1120726     AKia    A    G        0      0        2 
  13  chr13_1120726     AOna    A    G        0      0        2 
  13  chr13_1120726     ASom    A    G        1      2        2 
  13  chr13_1120726     HCab    A    G        0      0        2 
  13  chr13_1120726     HPrz    A    G        0      0        2 
  13  chr13_1120726     ZBoe    A    G        0      0        2 
  13  chr13_1120726     ZGre    A    G        0      0        2 
  13  chr13_1120726     ZHar    A    G        0      0        2 
  13  chr13_1120726   Sample    A    G        0      0        2 
  13  chr13_1131596     AAsi    A    G        0      0        2 
  13  chr13_1131596     AKia    A    G        0      0        2 
  13  chr13_1131596     AOna    A    G        0      0        2 
  13  chr13_1131596     ASom    A    G        0      0        2 
  13  chr13_1131596     HCab    A    G        1      2        2 
  13  chr13_1131596     HPrz    A    G        1      2        2 
  13  chr13_1131596     ZBoe    A    G        0      0        2 
  13  chr13_1131596     ZGre    A    G        0      0        2 
  13  chr13_1131596     ZHar    A    G        0      0        2 
  13  chr13_1131596   Sample    A    G        1      2        2 
  13  chr13_1135011     AAsi    A    G        0      0        2 
  13  chr13_1135011     AKia    A    G        0      0        2 
  13  chr13_1135011     AOna    A    G        0      0        2 
  13  chr13_1135011     ASom    A    G        0      0        2 
  13  chr13_1135011     HCab    A    G        0      0        2 
  13  chr13_1135011     HPrz    A    G        0      0        2 
  13  chr13_1135011     ZBoe    A    G        0      0        2 
  13  chr13_1135011     ZGre    A    G        0      0        2 
  13  chr13_1135011     ZHar    A    G        1      2        2 
  13  chr13_1135011   Sample    A    G        0      0        2 
  13  chr13_1156442     AAsi    A    G        0      0        2 
  13  chr13_1156442     AKia    A    G        0      0        2 
  13  chr13_1156442     AOna    A    G        0      0        2 
  13  chr13_1156442     ASom    A    G        0      0        2 
  13  chr13_1156442     HCab    A    G        0      0        2 
  13  chr13_1156442     HPrz    A    G        0      0        2 
  13  chr13_1156442     ZBoe    A    G        1      2        2 
  13  chr13_1156442     ZGre    A    G        0      0        2 
  13  chr13_1156442     ZHar    A    G        0      0        2 
  13  chr13_1156442   Sample    A    G        0      0        2 
  13  chr13_1165998     AAsi    A    G        0      0        2 
  13  chr13_1165998     AKia    A    G        0      0        2 
  13  chr13_1165998     AOna    A    G        0      0        2 
  13  chr13_1165998     ASom    A    G        0      0        2 
  13  chr13_1165998     HCab    A    G        0      0        2 
  13  chr13_1165998     HPrz    A    G        0      0        2 
  13  chr13_1165998     ZBoe    A    G      0.5      1        2 
  13  chr13_1165998     ZGre    A    G        1      2        2 
  13  chr13_1165998     ZHar    A    G        1      2        2 
  13  chr13_1165998   Sample    A    G        0      0        2 
  13  chr13_1166392     AAsi    T    C        0      0        2 
  13  chr13_1166392     AKia    T    C        0      0        2 
  13  chr13_1166392     AOna    T    C        0      0        2 
  13  chr13_1166392     ASom    T    C        0      0        2 
  13  chr13_1166392     HCab    T    C        0      0        2 
  13  chr13_1166392     HPrz    T    C        0      0        2 
  13  chr13_1166392     ZBoe    T    C        1      2        2 
  13  chr13_1166392     ZGre    T    C        1      2        2 
  13  chr13_1166392     ZHar    T    C        0      0        2 
  13  chr13_1166392   Sample    T    C        0      0        2 
  13  chr13_1167701     AAsi    T    C      0.5      1        2 
  13  chr13_1167701     AKia    T    C        0      0        2 
  13  chr13_1167701     AOna    T    C        0      0        2 
  13  chr13_1167701     ASom    T    C        1      2        2 
  13  chr13_1167701     HCab    T    C        0      0        2 
  13  chr13_1167701     HPrz    T    C        0      0        2 
  13  chr13_1167701     ZBoe    T    C        1      2        2 
  13  chr13_1167701     ZGre    T    C        1      2        2 
  13  chr13_1167701     ZHar    T    C        0      0        2 
  13  chr13_1167701   Sample    T    C        0      0        2 
  13  chr13_1172308     AAsi    T    C        0      0        2 
  13  chr13_1172308     AKia    T    C        0      0        2 
  13  chr13_1172308     AOna    T    C        0      0        2 
  13  chr13_1172308     ASom    T    C        0      0        2 
  13  chr13_1172308     HCab    T    C        1      2        2 
  13  chr13_1172308     HPrz    T    C        1      2        2 
  13  chr13_1172308     ZBoe    T    C        0      0        2 
  13  chr13_1172308     ZGre    T    C        0      0        2 
  13  chr13_1172308     ZHar    T    C        0      0        2 
  13  chr13_1172308   Sample    T    C        1      2        2 
  13  chr13_1177105     AAsi    C    T        0      0        2 
  13  chr13_1177105     AKia    C    T        0      0        2 
  13  chr13_1177105     AOna    C    T        0      0        2 
  13  chr13_1177105     ASom    C    T        0      0        2 
  13  chr13_1177105     HCab    C    T      0.5      1        2 
  13  chr13_1177105     HPrz    C    T        0      0        2 
  13  chr13_1177105     ZBoe    C    T        0      0        2 
  13  chr13_1177105     ZGre    C    T        0      0        2 
  13  chr13_1177105     ZHar    C    T        0      0        2 
  13  chr13_1177105   Sample    C    T        0      0        2 
  13  chr13_1177129     AAsi    T    G        0      0        2 
  13  chr13_1177129     AKia    T    G        0      0        2 
  13  chr13_1177129     AOna    T    G        0      0        2 
  13  chr13_1177129     ASom    T    G        0      0        2 
  13  chr13_1177129     HCab    T    G        1      2        2 
  13  chr13_1177129     HPrz    T    G        1      2        2 
  13  chr13_1177129     ZBoe    T    G        0      0        2 
  13  chr13_1177129     ZGre    T    G        0      0        2 
  13  chr13_1177129     ZHar    T    G        0      0        2 
  13  chr13_1177129   Sample    T    G        1      2        2 
  13  chr13_1179305     AAsi    C    G        0      0        2 
  13  chr13_1179305     AKia    C    G        0      0        2 
  13  chr13_1179305     AOna    C    G        0      0        2 
  13  chr13_1179305     ASom    C    G        0      0        2 
  13  chr13_1179305     HCab    C    G        1      2        2 
  13  chr13_1179305     HPrz    C    G        1      2        2 
  13  chr13_1179305     ZBoe    C    G        0      0        2 
  13  chr13_1179305     ZGre    C    G        0      0        2 
  13  chr13_1179305     ZHar    C    G        0      0        2 
  13  chr13_1179305   Sample    C    G        1      2        2 
  13  chr13_1188231     AAsi    G    T        0      0        2 
  13  chr13_1188231     AKia    G    T        0      0        2 
  13  chr13_1188231     AOna    G    T        0      0        2 
  13  chr13_1188231     ASom    G    T        0      0        2 
  13  chr13_1188231     HCab    G    T        0      0        2 
  13  chr13_1188231     HPrz    G    T        0      0        2 
  13  chr13_1188231     ZBoe    G    T      0.5      1        2 
  13  chr13_1188231     ZGre    G    T        0      0        2 
  13  chr13_1188231     ZHar    G    T        0      0        2 
  13  chr13_1188231   Sample    G    T        0      0        2 
  13  chr13_1189564     AAsi    A    G        0      0        2 
  13  chr13_1189564     AKia    A    G        0      0        2 
  13  chr13_1189564     AOna    A    G        0      0        2 
  13  chr13_1189564     ASom    A    G        0      0        2 
  13  chr13_1189564     HCab    A    G        0      0        2 
  13  chr13_1189564     HPrz    A    G        0      0        2 
  13  chr13_1189564     ZBoe    A    G      0.5      1        2 
  13  chr13_1189564     ZGre    A    G        0      0        2 
  13  chr13_1189564     ZHar    A    G        0      0        2 
  13  chr13_1189564   Sample    A    G        0      0        2 
  13  chr13_1189594     AAsi    A    G        0      0        2 
  13  chr13_1189594     AKia    A    G        0      0        2 
  13  chr13_1189594     AOna    A    G        0      0        2 
  13  chr13_1189594     ASom    A    G        0      0        2 
  13  chr13_1189594     HCab    A    G        0      0        2 
  13  chr13_1189594     HPrz    A    G        0      0        2 
  13  chr13_1189594     ZBoe    A    G      0.5      1        2 
  13  chr13_1189594     ZGre    A    G        0      0        2 
  13  chr13_1189594     ZHar    A    G        0      0        2 
  13  chr13_1189594   Sample    A    G        0      0        2 
  13  chr13_1189695     AAsi    G    C        0      0        2 
  13  chr13_1189695     AKia    G    C        0      0        2 
  13  chr13_1189695     AOna    G    C        0      0        2 
  13  chr13_1189695     ASom    G    C        0      0        2 
  13  chr13_1189695     HCab    G    C        0      0        2 
  13  chr13_1189695     HPrz    G    C        0      0        2 
  13  chr13_1189695     ZBoe    G    C      0.5      1        2 
  13  chr13_1189695     ZGre    G    C        0      0        2 
  13  chr13_1189695     ZHar    G    C        0      0        2 
  13  chr13_1189695   Sample    G    C        0      0        2 
  13  chr13_1199611     AAsi    T    C        0      0        2 
  13  chr13_1199611     AKia    T    C        0      0        2 
  13  chr13_1199611     AOna    T    C        0      0        2 
  13  chr13_1199611     ASom    T    C        0      0        2 
  13  chr13_1199611     HCab    T    C        1      2        2 
  13  chr13_1199611     HPrz    T    C        1      2        2 
  13  chr13_1199611     ZBoe    T    C      0.5      1        2 
  13  chr13_1199611     ZGre    T    C        0      0        2 
  13  chr13_1199611     ZHar    T    C        0      0        2 
  13  chr13_1199611   Sample    T    C        1      2        2 
  13  chr13_1200457     AAsi    A    G        1      2        2 
  13  chr13_1200457     AKia    A    G        1      2        2 
  13  chr13_1200457     AOna    A    G        1      2        2 
  13  chr13_1200457     ASom    A    G        1      2        2 
  13  chr13_1200457     HCab    A    G        0      0        2 
  13  chr13_1200457     HPrz    A    G        0      0        2 
  13  chr13_1200457     ZBoe    A    G        0      0        2 
  13  chr13_1200457     ZGre    A    G        0      0        2 
  13  chr13_1200457     ZHar    A    G        0      0        2 
  13  chr13_1200457   Sample    A    G        0      0        2 
  13  chr13_1205151     AAsi    G    T        0      0        2 
  13  chr13_1205151     AKia    G    T        0      0        2 
  13  chr13_1205151     AOna    G    T        0      0        2 
  13  chr13_1205151     ASom    G    T        0      0        2 
  13  chr13_1205151     HCab    G    T        0      0        2 
  13  chr13_1205151     HPrz    G    T        0      0        2 
  13  chr13_1205151     ZBoe    G    T        1      2        2 
  13  chr13_1205151     ZGre    G    T        0      0        2 
  13  chr13_1205151     ZHar    G    T        0      0        2 
  13  chr13_1205151   Sample    G    T        0      0        2 
  13  chr13_1207094     AAsi    A    G        0      0        2 
  13  chr13_1207094     AKia    A    G        0      0        2 
  13  chr13_1207094     AOna    A    G        0      0        2 
  13  chr13_1207094     ASom    A    G        0      0        2 
  13  chr13_1207094     HCab    A    G        1      2        2 
  13  chr13_1207094     HPrz    A    G        1      2        2 
  13  chr13_1207094     ZBoe    A    G        0      0        2 
  13  chr13_1207094     ZGre    A    G        0      0        2 
  13  chr13_1207094     ZHar    A    G        0      0        2 
  13  chr13_1207094   Sample    A    G        1      2        2 
  13  chr13_1211914     AAsi    A    G        0      0        2 
  13  chr13_1211914     AKia    A    G        0      0        2 
  13  chr13_1211914     AOna    A    G        0      0        2 
  13  chr13_1211914     ASom    A    G        0      0        2 
  13  chr13_1211914     HCab    A    G        1      2        2 
  13  chr13_1211914     HPrz    A    G        1      2        2 
  13  chr13_1211914     ZBoe    A    G        0      0        2 
  13  chr13_1211914     ZGre    A    G        0      0        2 
  13  chr13_1211914     ZHar    A    G        0      0        2 
  13  chr13_1211914   Sample    A    G        1      2        2 
  13  chr13_1212224     AAsi    A    G        0      0        2 
  13  chr13_1212224     AKia    A    G        0      0        2 
  13  chr13_1212224     AOna    A    G        0      0        2 
  13  chr13_1212224     ASom    A    G        0      0        2 
  13  chr13_1212224     HCab    A    G        0      0        2 
  13  chr13_1212224     HPrz    A    G      0.5      1        2 
  13  chr13_1212224     ZBoe    A    G        0      0        2 
  13  chr13_1212224     ZGre    A    G        0      0        2 
  13  chr13_1212224     ZHar    A    G        0      0        2 
  13  chr13_1212224   Sample    A    G        0      0        2 
  13  chr13_1213736     AAsi    C    T        0      0        2 
  13  chr13_1213736     AKia    C    T        0      0        2 
  13  chr13_1213736     AOna    C    T        0      0        2 
  13  chr13_1213736     ASom    C    T        0      0        2 
  13  chr13_1213736     HCab    C    T      0.5      1        2 
  13  chr13_1213736     HPrz    C    T        0      0        2 
  13  chr13_1213736     ZBoe    C    T        0      0        2 
  13  chr13_1213736     ZGre    C    T        0      0        2 
  13  chr13_1213736     ZHar    C    T        0      0        2 
  13  chr13_1213736   Sample    C    T        0      0        2 
  13  chr13_1225718     AAsi    A    G        0      0        2 
  13  chr13_1225718     AKia    A    G        0      0        2 
  13  chr13_1225718     AOna    A    G        0      0        2 
  13  chr13_1225718     ASom    A    G        0      0        2 
  13  chr13_1225718     HCab    A    G        0      0        2 
  13  chr13_1225718     HPrz    A    G        0      0        2 
  13  chr13_1225718     ZBoe    A    G        0      0        2 
  13  chr13_1225718     ZGre    A    G        1      2        2 
  13  chr13_1225718     ZHar    A    G        0      0        2 
  13  chr13_1225718   Sample    A    G        0      0        2 
  13  chr13_1227073     AAsi    C    T        0      0        2 
  13  chr13_1227073     AKia    C    T        0      0        2 
  13  chr13_1227073     AOna    C    T        0      0        2 
  13  chr13_1227073     ASom    C    T      0.5      1        2 
  13  chr13_1227073     HCab    C    T        0      0        2 
  13  chr13_1227073     HPrz    C    T        0      0        2 
  13  chr13_1227073     ZBoe    C    T        0      0        2 
  13  chr13_1227073     ZGre    C    T        0      0        2 
  13  chr13_1227073     ZHar    C    T        1      2        2 
  13  chr13_1227073   Sample    C    T        0      0        2 
  13  chr13_1227471     AAsi    G    A        1      2        2 
  13  chr13_1227471     AKia    G    A        0      0        2 
  13  chr13_1227471     AOna    G    A        0      0        2 
  13  chr13_1227471     ASom    G    A        1      2        2 
  13  chr13_1227471     HCab    G    A        0      0        2 
  13  chr13_1227471     HPrz    G    A        0      0        2 
  13  chr13_1227471     ZBoe    G    A        1      2        2 
  13  chr13_1227471     ZGre    G    A        1      2        2 
  13  chr13_1227471     ZHar    G    A        0      0        2 
  13  chr13_1227471   Sample    G    A        0      0        2 
  13  chr13_1231609     AAsi    G    C        0      0        2 
  13  chr13_1231609     AKia    G    C        0      0        2 
  13  chr13_1231609     AOna    G    C        0      0        2 
  13  chr13_1231609     ASom    G    C        1      2        2 
  13  chr13_1231609     HCab    G    C        0      0        2 
  13  chr13_1231609     HPrz    G    C        0      0        2 
  13  chr13_1231609     ZBoe    G    C        0      0        2 
  13  chr13_1231609     ZGre    G    C        0      0        2 
  13  chr13_1231609     ZHar    G    C        0      0        2 
  13  chr13_1231609   Sample    G    C        0      0        2 
  13  chr13_1244334     AAsi    C    T        0      0        2 
  13  chr13_1244334     AKia    C    T        0      0        2 
  13  chr13_1244334     AOna    C    T        0      0        2 
  13  chr13_1244334     ASom    C    T        0      0        2 
  13  chr13_1244334     HCab    C    T        1      2        2 
  13  chr13_1244334     HPrz    C    T        1      2        2 
  13  chr13_1244334     ZBoe    C    T        0      0        2 
  13  chr13_1244334     ZGre    C    T        0      0        2 
  13  chr13_1244334     ZHar    C    T        0      0        2 
  13  chr13_1244334   Sample    C    T        1      2        2 
  13  chr13_1245354     AAsi    G    T        0      0        2 
  13  chr13_1245354     AKia    G    T        0      0        2 
  13  chr13_1245354     AOna    G    T        0      0        2 
  13  chr13_1245354     ASom    G    T        0      0        2 
  13  chr13_1245354     HCab    G    T        1      2        2 
  13  chr13_1245354     HPrz    G    T        1      2        2 
  13  chr13_1245354     ZBoe    G    T        0      0        2 
  13  chr13_1245354     ZGre    G    T        0      0        2 
  13  chr13_1245354     ZHar    G    T        0      0        2 
  13  chr13_1245354   Sample    G    T        1      2        2 
  13  chr13_1247375     AAsi    G    C        0      0        2 
  13  chr13_1247375     AKia    G    C        0      0        2 
  13  chr13_1247375     AOna    G    C        0      0        2 
  13  chr13_1247375     ASom    G    C        0      0        2 
  13  chr13_1247375     HCab    G    C        0      0        2 
  13  chr13_1247375     HPrz    G    C        0      0        2 
  13  chr13_1247375     ZBoe    G    C        1      2        2 
  13  chr13_1247375     ZGre    G    C        0      0        2 
  13  chr13_1247375     ZHar    G    C        0      0        2 
  13  chr13_1247375   Sample    G    C        0      0        2 
  13  chr13_1255803     AAsi    C    T        0      0        2 
  13  chr13_1255803     AKia    C    T        0      0        2 
  13  chr13_1255803     AOna    C    T        0      0        2 
  13  chr13_1255803     ASom    C    T        0      0        2 
  13  chr13_1255803     HCab    C    T        1      2        2 
  13  chr13_1255803     HPrz    C    T        1      2        2 
  13  chr13_1255803     ZBoe    C    T        0      0        2 
  13  chr13_1255803     ZGre    C    T        0      0        2 
  13  chr13_1255803     ZHar    C    T        0      0        2 
  13  chr13_1255803   Sample    C    T        1      2        2 
  13  chr13_1259294     AAsi    T    C        0      0        2 
  13  chr13_1259294     AKia    T    C        0      0        2 
  13  chr13_1259294     AOna    T    C        0      0        2 
  13  chr13_1259294     ASom    T    C        0      0        2 
  13  chr13_1259294     HCab    T    C        1      2        2 
  13  chr13_1259294     HPrz    T    C        1      2        2 
  13  chr13_1259294     ZBoe    T    C        0      0        2 
  13  chr13_1259294     ZGre    T    C        0      0        2 
  13  chr13_1259294     ZHar    T    C        0      0        2 
  13  chr13_1259294   Sample    T    C        1      2        2 
  13  chr13_1268708     AAsi    T    G        0      0        2 
  13  chr13_1268708     AKia    T    G        0      0        2 
  13  chr13_1268708     AOna    T    G        0      0        2 
  13  chr13_1268708     ASom    T    G        0      0        2 
  13  chr13_1268708     HCab    T    G        0      0        2 
  13  chr13_1268708     HPrz    T    G      0.5      1        2 
  13  chr13_1268708     ZBoe    T    G        0      0        2 
  13  chr13_1268708     ZGre    T    G        0      0        2 
  13  chr13_1268708     ZHar    T    G        0      0        2 
  13  chr13_1268708   Sample    T    G        0      0        2 
  13  chr13_1270607     AAsi    G    A        0      0        2 
  13  chr13_1270607     AKia    G    A        0      0        2 
  13  chr13_1270607     AOna    G    A        0      0        2 
  13  chr13_1270607     ASom    G    A        0      0        2 
  13  chr13_1270607     HCab    G    A        1      2        2 
  13  chr13_1270607     HPrz    G    A        1      2        2 
  13  chr13_1270607     ZBoe    G    A        0      0        2 
  13  chr13_1270607     ZGre    G    A        0      0        2 
  13  chr13_1270607     ZHar    G    A        0      0        2 
  13  chr13_1270607   Sample    G    A        1      2        2 
  13  chr13_1272946     AAsi    A    G        0      0        2 
  13  chr13_1272946     AKia    A    G        0      0        2 
  13  chr13_1272946     AOna    A    G        0      0        2 
  13  chr13_1272946     ASom    A    G        0      0        2 
  13  chr13_1272946     HCab    A    G      0.5      1        2 
  13  chr13_1272946     HPrz    A    G        0      0        2 
  13  chr13_1272946     ZBoe    A    G        0      0        2 
  13  chr13_1272946     ZGre    A    G        0      0        2 
  13  chr13_1272946     ZHar    A    G        0      0        2 
  13  chr13_1272946   Sample    A    G        1      2        2 
  13  chr13_1273313     AAsi    T    C        0      0        2 
  13  chr13_1273313     AKia    T    C        0      0        2 
  13  chr13_1273313     AOna    T    C        0      0        2 
  13  chr13_1273313     ASom    T    C        0      0        2 
  13  chr13_1273313     HCab    T    C        0      0        2 
  13  chr13_1273313     HPrz    T    C        0      0        2 
  13  chr13_1273313     ZBoe    T    C      0.5      1        2 
  13  chr13_1273313     ZGre    T    C        0      0        2 
  13  chr13_1273313     ZHar    T    C        0      0        2 
  13  chr13_1273313   Sample    T    C        0      0        2 
  13  chr13_1275900     AAsi    A    C        0      0        2 
  13  chr13_1275900     AKia    A    C        1      2        2 
  13  chr13_1275900     AOna    A    C        1      2        2 
  13  chr13_1275900     ASom    A    C        0      0        2 
  13  chr13_1275900     HCab    A    C        0      0        2 
  13  chr13_1275900     HPrz    A    C        0      0        2 
  13  chr13_1275900     ZBoe    A    C        0      0        2 
  13  chr13_1275900     ZGre    A    C        0      0        2 
  13  chr13_1275900     ZHar    A    C        0      0        2 
  13  chr13_1275900   Sample    A    C        0      0        2 
  13  chr13_1284237     AAsi    T    C        0      0        2 
  13  chr13_1284237     AKia    T    C        0      0        2 
  13  chr13_1284237     AOna    T    C        0      0        2 
  13  chr13_1284237     ASom    T    C        0      0        2 
  13  chr13_1284237     HCab    T    C      0.5      1        2 
  13  chr13_1284237     HPrz    T    C      0.5      1        2 
  13  chr13_1284237     ZBoe    T    C        0      0        2 
  13  chr13_1284237     ZGre    T    C        0      0        2 
  13  chr13_1284237     ZHar    T    C        0      0        2 
  13  chr13_1284237   Sample    T    C        1      2        2 
  13  chr13_1287369     AAsi    A    G        0      0        2 
  13  chr13_1287369     AKia    A    G        0      0        2 
  13  chr13_1287369     AOna    A    G        0      0        2 
  13  chr13_1287369     ASom    A    G        0      0        2 
  13  chr13_1287369     HCab    A    G        0      0        2 
  13  chr13_1287369     HPrz    A    G        0      0        2 
  13  chr13_1287369     ZBoe    A    G      0.5      1        2 
  13  chr13_1287369     ZGre    A    G        0      0        2 
  13  chr13_1287369     ZHar    A    G        0      0        2 
  13  chr13_1287369   Sample    A    G        0      0        2 
  13  chr13_1287962     AAsi    C    T      0.5      1        2 
  13  chr13_1287962     AKia    C    T        0      0        2 
  13  chr13_1287962     AOna    C    T        0      0        2 
  13  chr13_1287962     ASom    C    T      0.5      1        2 
  13  chr13_1287962     HCab    C    T        0      0        2 
  13  chr13_1287962     HPrz    C    T        0      0        2 
  13  chr13_1287962     ZBoe    C    T        0      0        2 
  13  chr13_1287962     ZGre    C    T        0      0        2 
  13  chr13_1287962     ZHar    C    T        0      0        2 
  13  chr13_1287962   Sample    C    T        0      0        2 
  13  chr13_1289733     AAsi    A    G        0      0        2 
  13  chr13_1289733     AKia    A    G        0      0        2 
  13  chr13_1289733     AOna    A    G        0      0        2 
  13  chr13_1289733     ASom    A    G      0.5      1        2 
  13  chr13_1289733     HCab    A    G        0      0        2 
  13  chr13_1289733     HPrz    A    G        0      0        2 
  13  chr13_1289733     ZBoe    A    G        0      0        2 
  13  chr13_1289733     ZGre    A    G        0      0        2 
  13  chr13_1289733     ZHar    A    G        0      0        2 
  13  chr13_1289733   Sample    A    G        0      0        2 
  13  chr13_1292747     AAsi    C    T        0      0        2 
  13  chr13_1292747     AKia    C    T        0      0        2 
  13  chr13_1292747     AOna    C    T        0      0        2 
  13  chr13_1292747     ASom    C    T        0      0        2 
  13  chr13_1292747     HCab    C    T        1      2        2 
  13  chr13_1292747     HPrz    C    T        1      2        2 
  13  chr13_1292747     ZBoe    C    T        0      0        2 
  13  chr13_1292747     ZGre    C    T        0      0        2 
  13  chr13_1292747     ZHar    C    T        0      0        2 
  13  chr13_1292747   Sample    C    T        1      2        2 
  13  chr13_1296020     AAsi    A    G        0      0        2 
  13  chr13_1296020     AKia    A    G        0      0        2 
  13  chr13_1296020     AOna    A    G        0      0        2 
  13  chr13_1296020     ASom    A    G        0      0        2 
  13  chr13_1296020     HCab    A    G      0.5      1        2 
  13  chr13_1296020     HPrz    A    G        0      0        2 
  13  chr13_1296020     ZBoe    A    G        0      0        2 
  13  chr13_1296020     ZGre    A    G        0      0        2 
  13  chr13_1296020     ZHar    A    G        0      0        2 
  13  chr13_1296020   Sample    A    G        0      0        2 
  13  chr13_1296990     AAsi    A    G        0      0        2 
  13  chr13_1296990     AKia    A    G        0      0        2 
  13  chr13_1296990     AOna    A    G        0      0        2 
  13  chr13_1296990     ASom    A    G        0      0        2 
  13  chr13_1296990     HCab    A    G        0      0        2 
  13  chr13_1296990     HPrz    A    G        0      0        2 
  13  chr13_1296990     ZBoe    A    G        0      0        2 
  13  chr13_1296990     ZGre    A    G        0      0        2 
  13  chr13_1296990     ZHar    A    G        1      2        2 
  13  chr13_1296990   Sample    A    G        0      0        2 
  13  chr13_1300427     AAsi    C    T        0      0        2 
  13  chr13_1300427     AKia    C    T        0      0        2 
  13  chr13_1300427     AOna    C    T        0      0        2 
  13  chr13_1300427     ASom    C    T        0      0        2 
  13  chr13_1300427     HCab    C    T        1      2        2 
  13  chr13_1300427     HPrz    C    T        1      2        2 
  13  chr13_1300427     ZBoe    C    T        0      0        2 
  13  chr13_1300427     ZGre    C    T        0      0        2 
  13  chr13_1300427     ZHar    C    T        0      0        2 
  13  chr13_1300427   Sample    C    T        1      2        2 
  13  chr13_1300681     AAsi    A    G        0      0        2 
  13  chr13_1300681     AKia    A    G        0      0        2 
  13  chr13_1300681     AOna    A    G        0      0        2 
  13  chr13_1300681     ASom    A    G        0      0        2 
  13  chr13_1300681     HCab    A    G        1      2        2 
  13  chr13_1300681     HPrz    A    G        1      2        2 
  13  chr13_1300681     ZBoe    A    G        0      0        2 
  13  chr13_1300681     ZGre    A    G        0      0        2 
  13  chr13_1300681     ZHar    A    G        0      0        2 
  13  chr13_1300681   Sample    A    G        1      2        2 
  13  chr13_1301662     AAsi    T    C        0      0        2 
  13  chr13_1301662     AKia    T    C        0      0        2 
  13  chr13_1301662     AOna    T    C        0      0        2 
  13  chr13_1301662     ASom    T    C        0      0        2 
  13  chr13_1301662     HCab    T    C        0      0        2 
  13  chr13_1301662     HPrz    T    C        0      0        2 
  13  chr13_1301662     ZBoe    T    C        0      0        2 
  13  chr13_1301662     ZGre    T    C        1      2        2 
  13  chr13_1301662     ZHar    T    C        0      0        2 
  13  chr13_1301662   Sample    T    C        0      0        2 
  13  chr13_1303802     AAsi    T    A        1      2        2 
  13  chr13_1303802     AKia    T    A        0      0        2 
  13  chr13_1303802     AOna    T    A        0      0        2 
  13  chr13_1303802     ASom    T    A        1      2        2 
  13  chr13_1303802     HCab    T    A        0      0        2 
  13  chr13_1303802     HPrz    T    A        0      0        2 
  13  chr13_1303802     ZBoe    T    A        1      2        2 
  13  chr13_1303802     ZGre    T    A        1      2        2 
  13  chr13_1303802     ZHar    T    A        1      2        2 
  13  chr13_1303802   Sample    T    A        0      0        2 
  13  chr13_1310863     AAsi    A    G        0      0        2 
  13  chr13_1310863     AKia    A    G        0      0        2 
  13  chr13_1310863     AOna    A    G        0      0        2 
  13  chr13_1310863     ASom    A    G        0      0        2 
  13  chr13_1310863     HCab    A    G        1      2        2 
  13  chr13_1310863     HPrz    A    G        1      2        2 
  13  chr13_1310863     ZBoe    A    G        0      0        2 
  13  chr13_1310863     ZGre    A    G        0      0        2 
  13  chr13_1310863     ZHar    A    G        0      0        2 
  13  chr13_1310863   Sample    A    G        1      2        2 
  13  chr13_1321705     AAsi    C    T        0      0        2 
  13  chr13_1321705     AKia    C    T        0      0        2 
  13  chr13_1321705     AOna    C    T        0      0        2 
  13  chr13_1321705     ASom    C    T        0      0        2 
  13  chr13_1321705     HCab    C    T        1      2        2 
  13  chr13_1321705     HPrz    C    T        1      2        2 
  13  chr13_1321705     ZBoe    C    T        0      0        2 
  13  chr13_1321705     ZGre    C    T        0      0        2 
  13  chr13_1321705     ZHar    C    T        0      0        2 
  13  chr13_1321705   Sample    C    T        1      2        2 
  13  chr13_1324627     AAsi    T    C        0      0        2 
  13  chr13_1324627     AKia    T    C        0      0        2 
  13  chr13_1324627     AOna    T    C        0      0        2 
  13  chr13_1324627     ASom    T    C        0      0        2 
  13  chr13_1324627     HCab    T    C        0      0        2 
  13  chr13_1324627     HPrz    T    C        0      0        2 
  13  chr13_1324627     ZBoe    T    C        0      0        2 
  13  chr13_1324627     ZGre    T    C        1      2        2 
  13  chr13_1324627     ZHar    T    C        0      0        2 
  13  chr13_1324627   Sample    T    C        0      0        2 
  13  chr13_1337105     AAsi    T    G        0      0        2 
  13  chr13_1337105     AKia    T    G        1      2        2 
  13  chr13_1337105     AOna    T    G        1      2        2 
  13  chr13_1337105     ASom    T    G        0      0        2 
  13  chr13_1337105     HCab    T    G        0      0        2 
  13  chr13_1337105     HPrz    T    G        0      0        2 
  13  chr13_1337105     ZBoe    T    G        0      0        2 
  13  chr13_1337105     ZGre    T    G        0      0        2 
  13  chr13_1337105     ZHar    T    G        0      0        2 
  13  chr13_1337105   Sample    T    G        0      0        2 
  13  chr13_1339400     AAsi    G    A        0      0        2 
  13  chr13_1339400     AKia    G    A        0      0        2 
  13  chr13_1339400     AOna    G    A        0      0        2 
  13  chr13_1339400     ASom    G    A        0      0        2 
  13  chr13_1339400     HCab    G    A        0      0        2 
  13  chr13_1339400     HPrz    G    A        0      0        2 
  13  chr13_1339400     ZBoe    G    A      0.5      1        2 
  13  chr13_1339400     ZGre    G    A        0      0        2 
  13  chr13_1339400     ZHar    G    A        0      0        2 
  13  chr13_1339400   Sample    G    A        0      0        2 
  13  chr13_1343457     AAsi    T    C        0      0        2 
  13  chr13_1343457     AKia    T    C        0      0        2 
  13  chr13_1343457     AOna    T    C        0      0        2 
  13  chr13_1343457     ASom    T    C      0.5      1        2 
  13  chr13_1343457     HCab    T    C        0      0        2 
  13  chr13_1343457     HPrz    T    C        0      0        2 
  13  chr13_1343457     ZBoe    T    C        0      0        2 
  13  chr13_1343457     ZGre    T    C        0      0        2 
  13  chr13_1343457     ZHar    T    C        0      0        2 
  13  chr13_1343457   Sample    T    C        0      0        2 
  13  chr13_1344139     AAsi    T    C        0      0        2 
  13  chr13_1344139     AKia    T    C        0      0        2 
  13  chr13_1344139     AOna    T    C      0.5      1        2 
  13  chr13_1344139     ASom    T    C        0      0        2 
  13  chr13_1344139     HCab    T    C        0      0        2 
  13  chr13_1344139     HPrz    T    C        0      0        2 
  13  chr13_1344139     ZBoe    T    C        0      0        2 
  13  chr13_1344139     ZGre    T    C        0      0        2 
  13  chr13_1344139     ZHar    T    C        0      0        2 
  13  chr13_1344139   Sample    T    C        0      0        2 
  13  chr13_1346438     AAsi    C    T        0      0        2 
  13  chr13_1346438     AKia    C    T        0      0        2 
  13  chr13_1346438     AOna    C    T        0      0        2 
  13  chr13_1346438     ASom    C    T        0      0        2 
  13  chr13_1346438     HCab    C    T        0      0        2 
  13  chr13_1346438     HPrz    C    T        0      0        2 
  13  chr13_1346438     ZBoe    C    T      0.5      1        2 
  13  chr13_1346438     ZGre    C    T        0      0        2 
  13  chr13_1346438     ZHar    C    T        0      0        2 
  13  chr13_1346438   Sample    C    T        0      0        2 
  13  chr13_1347560     AAsi    G    A        0      0        2 
  13  chr13_1347560     AKia    G    A        0      0        2 
  13  chr13_1347560     AOna    G    A        0      0        2 
  13  chr13_1347560     ASom    G    A        0      0        2 
  13  chr13_1347560     HCab    G    A      0.5      1        2 
  13  chr13_1347560     HPrz    G    A      0.5      1        2 
  13  chr13_1347560     ZBoe    G    A        0      0        2 
  13  chr13_1347560     ZGre    G    A        0      0        2 
  13  chr13_1347560     ZHar    G    A        0      0        2 
  13  chr13_1347560   Sample    G    A        1      2        2 
  13  chr13_1348207     AAsi    G    A        0      0        2 
  13  chr13_1348207     AKia    G    A        0      0        2 
  13  chr13_1348207     AOna    G    A        0      0        2 
  13  chr13_1348207     ASom    G    A        0      0        2 
  13  chr13_1348207     HCab    G    A        1      2        2 
  13  chr13_1348207     HPrz    G    A        1      2        2 
  13  chr13_1348207     ZBoe    G    A        0      0        2 
  13  chr13_1348207     ZGre    G    A        0      0        2 
  13  chr13_1348207     ZHar    G    A        0      0        2 
  13  chr13_1348207   Sample    G    A        1      2        2 
  13  chr13_1356715     AAsi    T    G        0      0        2 
  13  chr13_1356715     AKia    T    G        0      0        2 
  13  chr13_1356715     AOna    T    G        0      0        2 
  13  chr13_1356715     ASom    T    G      0.5      1        2 
  13  chr13_1356715     HCab    T    G        0      0        2 
  13  chr13_1356715     HPrz    T    G        0      0        2 
  13  chr13_1356715     ZBoe    T    G        0      0        2 
  13  chr13_1356715     ZGre    T    G        0      0        2 
  13  chr13_1356715     ZHar    T    G        0      0        2 
  13  chr13_1356715   Sample    T    G        0      0        2 
  13  chr13_1358858     AAsi    A    G        0      0        2 
  13  chr13_1358858     AKia    A    G        0      0        2 
  13  chr13_1358858     AOna    A    G        0      0        2 
  13  chr13_1358858     ASom    A    G        0      0        2 
  13  chr13_1358858     HCab    A    G        0      0        2 
  13  chr13_1358858     HPrz    A    G        0      0        2 
  13  chr13_1358858     ZBoe    A    G        0      0        2 
  13  chr13_1358858     ZGre    A    G      0.5      1        2 
  13  chr13_1358858     ZHar    A    G        0      0        2 
  13  chr13_1358858   Sample    A    G        0      0        2 
  13  chr13_1359082     AAsi    T    G        0      0        2 
  13  chr13_1359082     AKia    T    G        0      0        2 
  13  chr13_1359082     AOna    T    G        0      0        2 
  13  chr13_1359082     ASom    T    G        0      0        2 
  13  chr13_1359082     HCab    T    G        0      0        2 
  13  chr13_1359082     HPrz    T    G        0      0        2 
  13  chr13_1359082     ZBoe    T    G        0      0        2 
  13  chr13_1359082     ZGre    T    G      0.5      1        2 
  13  chr13_1359082     ZHar    T    G        0      0        2 
  13  chr13_1359082   Sample    T    G        0      0        2 
  13  chr13_1360001     AAsi    C    T        0      0        2 
  13  chr13_1360001     AKia    C    T        0      0        2 
  13  chr13_1360001     AOna    C    T        0      0        2 
  13  chr13_1360001     ASom    C    T        0      0        2 
  13  chr13_1360001     HCab    C    T        1      2        2 
  13  chr13_1360001     HPrz    C    T        1      2        2 
  13  chr13_1360001     ZBoe    C    T        0      0        2 
  13  chr13_1360001     ZGre    C    T        0      0        2 
  13  chr13_1360001     ZHar    C    T        0      0        2 
  13  chr13_1360001   Sample    C    T        1      2        2 
  13  chr13_1361832     AAsi    T    C        0      0        2 
  13  chr13_1361832     AKia    T    C        1      2        2 
  13  chr13_1361832     AOna    T    C        1      2        2 
  13  chr13_1361832     ASom    T    C        0      0        2 
  13  chr13_1361832     HCab    T    C        0      0        2 
  13  chr13_1361832     HPrz    T    C        0      0        2 
  13  chr13_1361832     ZBoe    T    C        0      0        2 
  13  chr13_1361832     ZGre    T    C        0      0        2 
  13  chr13_1361832     ZHar    T    C        0      0        2 
  13  chr13_1361832   Sample    T    C        0      0        2 
  13  chr13_1362755     AAsi    G    T        0      0        2 
  13  chr13_1362755     AKia    G    T        0      0        2 
  13  chr13_1362755     AOna    G    T        0      0        2 
  13  chr13_1362755     ASom    G    T        0      0        2 
  13  chr13_1362755     HCab    G    T      0.5      1        2 
  13  chr13_1362755     HPrz    G    T        0      0        2 
  13  chr13_1362755     ZBoe    G    T        0      0        2 
  13  chr13_1362755     ZGre    G    T        0      0        2 
  13  chr13_1362755     ZHar    G    T        0      0        2 
  13  chr13_1362755   Sample    G    T        0      0        2 
  13  chr13_1366036     AAsi    A    G        0      0        2 
  13  chr13_1366036     AKia    A    G        0      0        2 
  13  chr13_1366036     AOna    A    G        0      0        2 
  13  chr13_1366036     ASom    A    G        0      0        2 
  13  chr13_1366036     HCab    A    G        0      0        2 
  13  chr13_1366036     HPrz    A    G        0      0        2 
  13  chr13_1366036     ZBoe    A    G        0      0        2 
  13  chr13_1366036     ZGre    A    G        0      0        2 
  13  chr13_1366036     ZHar    A    G        1      2        2 
  13  chr13_1366036   Sample    A    G        0      0        2 
  13  chr13_1367558     AAsi    C    T        0      0        2 
  13  chr13_1367558     AKia    C    T        0      0        2 
  13  chr13_1367558     AOna    C    T        0      0        2 
  13  chr13_1367558     ASom    C    T        0      0        2 
  13  chr13_1367558     HCab    C    T        0      0        2 
  13  chr13_1367558     HPrz    C    T        0      0        2 
  13  chr13_1367558     ZBoe    C    T      0.5      1        2 
  13  chr13_1367558     ZGre    C    T        0      0        2 
  13  chr13_1367558     ZHar    C    T        0      0        2 
  13  chr13_1367558   Sample    C    T        0      0        2 
  13  chr13_1377389     AAsi    A    G        0      0        2 
  13  chr13_1377389     AKia    A    G        0      0        2 
  13  chr13_1377389     AOna    A    G        0      0        2 
  13  chr13_1377389     ASom    A    G        0      0        2 
  13  chr13_1377389     HCab    A    G        0      0        2 
  13  chr13_1377389     HPrz    A    G        0      0        2 
  13  chr13_1377389     ZBoe    A    G        0      0        2 
  13  chr13_1377389     ZGre    A    G        0      0        2 
  13  chr13_1377389     ZHar    A    G        1      2        2 
  13  chr13_1377389   Sample    A    G        0      0        2 
  13  chr13_1378266     AAsi    G    A        0      0        2 
  13  chr13_1378266     AKia    G    A        0      0        2 
  13  chr13_1378266     AOna    G    A        0      0        2 
  13  chr13_1378266     ASom    G    A        0      0        2 
  13  chr13_1378266     HCab    G    A        0      0        2 
  13  chr13_1378266     HPrz    G    A        0      0        2 
  13  chr13_1378266     ZBoe    G    A      0.5      1        2 
  13  chr13_1378266     ZGre    G    A        0      0        2 
  13  chr13_1378266     ZHar    G    A        0      0        2 
  13  chr13_1378266   Sample    G    A        0      0        2 
  13  chr13_1387403     AAsi    G    T        0      0        2 
  13  chr13_1387403     AKia    G    T        0      0        2 
  13  chr13_1387403     AOna    G    T        0      0        2 
  13  chr13_1387403     ASom    G    T        0      0        2 
  13  chr13_1387403     HCab    G    T        1      2        2 
  13  chr13_1387403     HPrz    G    T        1      2        2 
  13  chr13_1387403     ZBoe    G    T        0      0        2 
  13  chr13_1387403     ZGre    G    T        0      0        2 
  13  chr13_1387403     ZHar    G    T        0      0        2 
  13  chr13_1387403   Sample    G    T        1      2        2 
  13  chr13_1394941     AAsi    G    A        0      0        2 
  13  chr13_1394941     AKia    G    A        0      0        2 
  13  chr13_1394941     AOna    G    A        0      0        2 
  13  chr13_1394941     ASom    G    A        0      0        2 
  13  chr13_1394941     HCab    G    A        1      2        2 
  13  chr13_1394941     HPrz    G    A        1      2        2 
  13  chr13_1394941     ZBoe    G    A        0      0        2 
  13  chr13_1394941     ZGre    G    A        0      0        2 
  13  chr13_1394941     ZHar    G    A        0      0        2 
  13  chr13_1394941   Sample    G    A        1      2        2 
  13  chr13_1395847     AAsi    T    A        0      0        2 
  13  chr13_1395847     AKia    T    A        0      0        2 
  13  chr13_1395847     AOna    T    A        0      0        2 
  13  chr13_1395847     ASom    T    A        0      0        2 
  13  chr13_1395847     HCab    T    A        0      0        2 
  13  chr13_1395847     HPrz    T    A        0      0        2 
  13  chr13_1395847     ZBoe    T    A      0.5      1        2 
  13  chr13_1395847     ZGre    T    A        0      0        2 
  13  chr13_1395847     ZHar    T    A        0      0        2 
  13  chr13_1395847   Sample    T    A        0      0        2 
  13  chr13_1396305     AAsi    G    C        0      0        2 
  13  chr13_1396305     AKia    G    C        0      0        2 
  13  chr13_1396305     AOna    G    C        0      0        2 
  13  chr13_1396305     ASom    G    C        0      0        2 
  13  chr13_1396305     HCab    G    C        0      0        2 
  13  chr13_1396305     HPrz    G    C        1      2        2 
  13  chr13_1396305     ZBoe    G    C        0      0        2 
  13  chr13_1396305     ZGre    G    C        0      0        2 
  13  chr13_1396305     ZHar    G    C        0      0        2 
  13  chr13_1396305   Sample    G    C        0      0        2 
  13  chr13_1396961     AAsi    C    G        0      0        2 
  13  chr13_1396961     AKia    C    G        0      0        2 
  13  chr13_1396961     AOna    C    G        0      0        2 
  13  chr13_1396961     ASom    C    G        0      0        2 
  13  chr13_1396961     HCab    C    G        1      2        2 
  13  chr13_1396961     HPrz    C    G        1      2        2 
  13  chr13_1396961     ZBoe    C    G        0      0        2 
  13  chr13_1396961     ZGre    C    G        0      0        2 
  13  chr13_1396961     ZHar    C    G        0      0        2 
  13  chr13_1396961   Sample    C    G        1      2        2 
  13  chr13_1397034     AAsi    G    C        0      0        2 
  13  chr13_1397034     AKia    G    C        0      0        2 
  13  chr13_1397034     AOna    G    C        0      0        2 
  13  chr13_1397034     ASom    G    C        0      0        2 
  13  chr13_1397034     HCab    G    C        0      0        2 
  13  chr13_1397034     HPrz    G    C        0      0        2 
  13  chr13_1397034     ZBoe    G    C        1      2        2 
  13  chr13_1397034     ZGre    G    C        1      2        2 
  13  chr13_1397034     ZHar    G    C        0      0        2 
  13  chr13_1397034   Sample    G    C        0      0        2 
  13  chr13_1401049     AAsi    T    C        0      0        2 
  13  chr13_1401049     AKia    T    C        0      0        2 
  13  chr13_1401049     AOna    T    C        0      0        2 
  13  chr13_1401049     ASom    T    C        0      0        2 
  13  chr13_1401049     HCab    T    C        1      2        2 
  13  chr13_1401049     HPrz    T    C        0      0        2 
  13  chr13_1401049     ZBoe    T    C        0      0        2 
  13  chr13_1401049     ZGre    T    C        0      0        2 
  13  chr13_1401049     ZHar    T    C        0      0        2 
  13  chr13_1401049   Sample    T    C        0      0        2 
  13  chr13_1405437     AAsi    G    A        1      2        2 
  13  chr13_1405437     AKia    G    A        1      2        2 
  13  chr13_1405437     AOna    G    A        1      2        2 
  13  chr13_1405437     ASom    G    A        1      2        2 
  13  chr13_1405437     HCab    G    A        0      0        2 
  13  chr13_1405437     HPrz    G    A        0      0        2 
  13  chr13_1405437     ZBoe    G    A        0      0        2 
  13  chr13_1405437     ZGre    G    A        0      0        2 
  13  chr13_1405437     ZHar    G    A        0      0        2 
  13  chr13_1405437   Sample    G    A        0      0        2 
  13  chr13_1407131     AAsi    T    C        0      0        2 
  13  chr13_1407131     AKia    T    C        0      0        2 
  13  chr13_1407131     AOna    T    C        0      0        2 
  13  chr13_1407131     ASom    T    C        0      0        2 
  13  chr13_1407131     HCab    T    C        1      2        2 
  13  chr13_1407131     HPrz    T    C        0      0        2 
  13  chr13_1407131     ZBoe    T    C        0      0        2 
  13  chr13_1407131     ZGre    T    C        0      0        2 
  13  chr13_1407131     ZHar    T    C        0      0        2 
  13  chr13_1407131   Sample    T    C        1      2        2 
  13  chr13_1407822     AAsi    G    A        0      0        2 
  13  chr13_1407822     AKia    G    A        0      0        2 
  13  chr13_1407822     AOna    G    A        0      0        2 
  13  chr13_1407822     ASom    G    A        0      0        2 
  13  chr13_1407822     HCab    G    A        1      2        2 
  13  chr13_1407822     HPrz    G    A        0      0        2 
  13  chr13_1407822     ZBoe    G    A        0      0        2 
  13  chr13_1407822     ZGre    G    A        0      0        2 
  13  chr13_1407822     ZHar    G    A        0      0        2 
  13  chr13_1407822   Sample    G    A        1      2        2 
  13  chr13_1415182     AAsi    T    C        0      0        2 
  13  chr13_1415182     AKia    T    C        0      0        2 
  13  chr13_1415182     AOna    T    C        0      0        2 
  13  chr13_1415182     ASom    T    C        0      0        2 
  13  chr13_1415182     HCab    T    C        0      0        2 
  13  chr13_1415182     HPrz    T    C      0.5      1        2 
  13  chr13_1415182     ZBoe    T    C        0      0        2 
  13  chr13_1415182     ZGre    T    C        0      0        2 
  13  chr13_1415182     ZHar    T    C        0      0        2 
  13  chr13_1415182   Sample    T    C        0      0        2 
  13  chr13_1415259     AAsi    A    G        0      0        2 
  13  chr13_1415259     AKia    A    G        0      0        2 
  13  chr13_1415259     AOna    A    G        0      0        2 
  13  chr13_1415259     ASom    A    G        0      0        2 
  13  chr13_1415259     HCab    A    G        0      0        2 
  13  chr13_1415259     HPrz    A    G        0      0        2 
  13  chr13_1415259     ZBoe    A    G        0      0        2 
  13  chr13_1415259     ZGre    A    G        1      2        2 
  13  chr13_1415259     ZHar    A    G        0      0        2 
  13  chr13_1415259   Sample    A    G        0      0        2 
  13  chr13_1417620     AAsi    G    A        0      0        2 
  13  chr13_1417620     AKia    G    A        0      0        2 
  13  chr13_1417620     AOna    G    A        0      0        2 
  13  chr13_1417620     ASom    G    A        0      0        2 
  13  chr13_1417620     HCab    G    A        1      2        2 
  13  chr13_1417620     HPrz    G    A        1      2        2 
  13  chr13_1417620     ZBoe    G    A        0      0        2 
  13  chr13_1417620     ZGre    G    A        0      0        2 
  13  chr13_1417620     ZHar    G    A        0      0        2 
  13  chr13_1417620   Sample    G    A        1      2        2 
  13  chr13_1420587     AAsi    T    C        0      0        2 
  13  chr13_1420587     AKia    T    C        0      0        2 
  13  chr13_1420587     AOna    T    C        0      0        2 
  13  chr13_1420587     ASom    T    C        0      0        2 
  13  chr13_1420587     HCab    T    C        0      0        2 
  13  chr13_1420587     HPrz    T    C        0      0        2 
  13  chr13_1420587     ZBoe    T    C        0      0        2 
  13  chr13_1420587     ZGre    T    C      0.5      1        2 
  13  chr13_1420587     ZHar    T    C        0      0        2 
  13  chr13_1420587   Sample    T    C        0      0        2 
  13  chr13_1421313     AAsi    C    A      0.5      1        2 
  13  chr13_1421313     AKia    C    A        0      0        2 
  13  chr13_1421313     AOna    C    A        0      0        2 
  13  chr13_1421313     ASom    C    A        1      2        2 
  13  chr13_1421313     HCab    C    A        0      0        2 
  13  chr13_1421313     HPrz    C    A        0      0        2 
  13  chr13_1421313     ZBoe    C    A        0      0        2 
  13  chr13_1421313     ZGre    C    A        0      0        2 
  13  chr13_1421313     ZHar    C    A        0      0        2 
  13  chr13_1421313   Sample    C    A        0      0        2 
  13  chr13_1429197     AAsi    T    A        0      0        2 
  13  chr13_1429197     AKia    T    A        0      0        2 
  13  chr13_1429197     AOna    T    A        0      0        2 
  13  chr13_1429197     ASom    T    A        0      0        2 
  13  chr13_1429197     HCab    T    A        1      2        2 
  13  chr13_1429197     HPrz    T    A        1      2        2 
  13  chr13_1429197     ZBoe    T    A        0      0        2 
  13  chr13_1429197     ZGre    T    A        0      0        2 
  13  chr13_1429197     ZHar    T    A        0      0        2 
  13  chr13_1429197   Sample    T    A        1      2        2 
  13  chr13_1433549     AAsi    T    C        0      0        2 
  13  chr13_1433549     AKia    T    C        1      2        2 
  13  chr13_1433549     AOna    T    C        1      2        2 
  13  chr13_1433549     ASom    T    C        0      0        2 
  13  chr13_1433549     HCab    T    C        0      0        2 
  13  chr13_1433549     HPrz    T    C        0      0        2 
  13  chr13_1433549     ZBoe    T    C        0      0        2 
  13  chr13_1433549     ZGre    T    C        0      0        2 
  13  chr13_1433549     ZHar    T    C        0      0        2 
  13  chr13_1433549   Sample    T    C        0      0        2 
  13  chr13_1434474     AAsi    T    C        0      0        2 
  13  chr13_1434474     AKia    T    C        0      0        2 
  13  chr13_1434474     AOna    T    C        0      0        2 
  13  chr13_1434474     ASom    T    C        0      0        2 
  13  chr13_1434474     HCab    T    C        1      2        2 
  13  chr13_1434474     HPrz    T    C        1      2        2 
  13  chr13_1434474     ZBoe    T    C        0      0        2 
  13  chr13_1434474     ZGre    T    C        1      2        2 
  13  chr13_1434474     ZHar    T    C        0      0        2 
  13  chr13_1434474   Sample    T    C        1      2        2 
  13  chr13_1436234     AAsi    A    G        0      0        2 
  13  chr13_1436234     AKia    A    G        0      0        2 
  13  chr13_1436234     AOna    A    G        0      0        2 
  13  chr13_1436234     ASom    A    G        0      0        2 
  13  chr13_1436234     HCab    A    G      0.5      1        2 
  13  chr13_1436234     HPrz    A    G        0      0        2 
  13  chr13_1436234     ZBoe    A    G        0      0        2 
  13  chr13_1436234     ZGre    A    G        0      0        2 
  13  chr13_1436234     ZHar    A    G        0      0        2 
  13  chr13_1436234   Sample    A    G        0      0        2 
  13  chr13_1441052     AAsi    G    C        0      0        2 
  13  chr13_1441052     AKia    G    C        0      0        2 
  13  chr13_1441052     AOna    G    C        0      0        2 
  13  chr13_1441052     ASom    G    C        0      0        2 
  13  chr13_1441052     HCab    G    C        1      2        2 
  13  chr13_1441052     HPrz    G    C        1      2        2 
  13  chr13_1441052     ZBoe    G    C        1      2        2 
  13  chr13_1441052     ZGre    G    C        0      0        2 
  13  chr13_1441052     ZHar    G    C        0      0        2 
  13  chr13_1441052   Sample    G    C        1      2        2 
  13  chr13_1441075     AAsi    A    G      0.5      1        2 
  13  chr13_1441075     AKia    A    G        0      0        2 
  13  chr13_1441075     AOna    A    G        0      0        2 
  13  chr13_1441075     ASom    A    G        0      0        2 
  13  chr13_1441075     HCab    A    G        0      0        2 
  13  chr13_1441075     HPrz    A    G        0      0        2 
  13  chr13_1441075     ZBoe    A    G        0      0        2 
  13  chr13_1441075     ZGre    A    G        0      0        2 
  13  chr13_1441075     ZHar    A    G        0      0        2 
  13  chr13_1441075   Sample    A    G        0      0        2 
  13  chr13_1452921     AAsi    C    T      0.5      1        2 
  13  chr13_1452921     AKia    C    T        0      0        2 
  13  chr13_1452921     AOna    C    T        0      0        2 
  13  chr13_1452921     ASom    C    T        0      0        2 
  13  chr13_1452921     HCab    C    T        1      2        2 
  13  chr13_1452921     HPrz    C    T        1      2        2 
  13  chr13_1452921     ZBoe    C    T        0      0        2 
  13  chr13_1452921     ZGre    C    T        0      0        2 
  13  chr13_1452921     ZHar    C    T        0      0        2 
  13  chr13_1452921   Sample    C    T        1      2        2 
  13  chr13_1453123     AAsi    A    G        0      0        2 
  13  chr13_1453123     AKia    A    G        0      0        2 
  13  chr13_1453123     AOna    A    G        0      0        2 
  13  chr13_1453123     ASom    A    G        0      0        2 
  13  chr13_1453123     HCab    A    G        0      0        2 
  13  chr13_1453123     HPrz    A    G        0      0        2 
  13  chr13_1453123     ZBoe    A    G      0.5      1        2 
  13  chr13_1453123     ZGre    A    G        0      0        2 
  13  chr13_1453123     ZHar    A    G        0      0        2 
  13  chr13_1453123   Sample    A    G        0      0        2 
  13  chr13_1456748     AAsi    G    C        0      0        2 
  13  chr13_1456748     AKia    G    C        0      0        2 
  13  chr13_1456748     AOna    G    C        0      0        2 
  13  chr13_1456748     ASom    G    C        0      0        2 
  13  chr13_1456748     HCab    G    C        0      0        2 
  13  chr13_1456748     HPrz    G    C      0.5      1        2 
  13  chr13_1456748     ZBoe    G    C        0      0        2 
  13  chr13_1456748     ZGre    G    C        0      0        2 
  13  chr13_1456748     ZHar    G    C        0      0        2 
  13  chr13_1456748   Sample    G    C        1      2        2 
  13  chr13_1462225     AAsi    C    T        0      0        2 
  13  chr13_1462225     AKia    C    T        0      0        2 
  13  chr13_1462225     AOna    C    T        0      0        2 
  13  chr13_1462225     ASom    C    T        0      0        2 
  13  chr13_1462225     HCab    C    T        1      2        2 
  13  chr13_1462225     HPrz    C    T        1      2        2 
  13  chr13_1462225     ZBoe    C    T        0      0        2 
  13  chr13_1462225     ZGre    C    T        0      0        2 
  13  chr13_1462225     ZHar    C    T        0      0        2 
  13  chr13_1462225   Sample    C    T        1      2        2 
  13  chr13_1464141     AAsi    G    C        0      0        2 
  13  chr13_1464141     AKia    G    C        0      0        2 
  13  chr13_1464141     AOna    G    C        0      0        2 
  13  chr13_1464141     ASom    G    C        0      0        2 
  13  chr13_1464141     HCab    G    C        0      0        2 
  13  chr13_1464141     HPrz    G    C        0      0        2 
  13  chr13_1464141     ZBoe    G    C        0      0        2 
  13  chr13_1464141     ZGre    G    C        0      0        2 
  13  chr13_1464141     ZHar    G    C        1      2        2 
  13  chr13_1464141   Sample    G    C        0      0        2 
  13  chr13_1476166     AAsi    C    T        0      0        2 
  13  chr13_1476166     AKia    C    T        0      0        2 
  13  chr13_1476166     AOna    C    T        0      0        2 
  13  chr13_1476166     ASom    C    T        0      0        2 
  13  chr13_1476166     HCab    C    T        1      2        2 
  13  chr13_1476166     HPrz    C    T      0.5      1        2 
  13  chr13_1476166     ZBoe    C    T        0      0        2 
  13  chr13_1476166     ZGre    C    T        0      0        2 
  13  chr13_1476166     ZHar    C    T        0      0        2 
  13  chr13_1476166   Sample    C    T        0      0        2 
  13  chr13_1477120     AAsi    T    C        0      0        2 
  13  chr13_1477120     AKia    T    C        0      0        2 
  13  chr13_1477120     AOna    T    C        0      0        2 
  13  chr13_1477120     ASom    T    C        0      0        2 
  13  chr13_1477120     HCab    T    C        1      2        2 
  13  chr13_1477120     HPrz    T    C        1      2        2 
  13  chr13_1477120     ZBoe    T    C        0      0        2 
  13  chr13_1477120     ZGre    T    C        0      0        2 
  13  chr13_1477120     ZHar    T    C        0      0        2 
  13  chr13_1477120   Sample    T    C        1      2        2 
  13  chr13_1478359     AAsi    C    T        0      0        2 
  13  chr13_1478359     AKia    C    T        0      0        2 
  13  chr13_1478359     AOna    C    T        0      0        2 
  13  chr13_1478359     ASom    C    T        0      0        2 
  13  chr13_1478359     HCab    C    T        1      2        2 
  13  chr13_1478359     HPrz    C    T        1      2        2 
  13  chr13_1478359     ZBoe    C    T        0      0        2 
  13  chr13_1478359     ZGre    C    T        0      0        2 
  13  chr13_1478359     ZHar    C    T        0      0        2 
  13  chr13_1478359   Sample    C    T        1      2        2 
  13  chr13_1481611     AAsi    A    T        0      0        2 
  13  chr13_1481611     AKia    A    T        0      0        2 
  13  chr13_1481611     AOna    A    T        0      0        2 
  13  chr13_1481611     ASom    A    T        0      0        2 
  13  chr13_1481611     HCab    A    T        1      2        2 
  13  chr13_1481611     HPrz    A    T      0.5      1        2 
  13  chr13_1481611     ZBoe    A    T        0      0        2 
  13  chr13_1481611     ZGre    A    T        0      0        2 
  13  chr13_1481611     ZHar    A    T        0      0        2 
  13  chr13_1481611   Sample    A    T        0      0        2 
  13  chr13_1481998     AAsi    A    G        0      0        2 
  13  chr13_1481998     AKia    A    G        0      0        2 
  13  chr13_1481998     AOna    A    G        1      2        2 
  13  chr13_1481998     ASom    A    G        0      0        2 
  13  chr13_1481998     HCab    A    G        0      0        2 
  13  chr13_1481998     HPrz    A    G        0      0        2 
  13  chr13_1481998     ZBoe    A    G        0      0        2 
  13  chr13_1481998     ZGre    A    G        0      0        2 
  13  chr13_1481998     ZHar    A    G        0      0        2 
  13  chr13_1481998   Sample    A    G        0      0        2 
  13  chr13_1483076     AAsi    C    G        0      0        2 
  13  chr13_1483076     AKia    C    G        0      0        2 
  13  chr13_1483076     AOna    C    G        0      0        2 
  13  chr13_1483076     ASom    C    G        1      2        2 
  13  chr13_1483076     HCab    C    G        0      0        2 
  13  chr13_1483076     HPrz    C    G        0      0        2 
  13  chr13_1483076     ZBoe    C    G        0      0        2 
  13  chr13_1483076     ZGre    C    G        0      0        2 
  13  chr13_1483076     ZHar    C    G        0      0        2 
  13  chr13_1483076   Sample    C    G        0      0        2 
  13  chr13_1484912     AAsi    C    G        0      0        2 
  13  chr13_1484912     AKia    C    G      0.5      1        2 
  13  chr13_1484912     AOna    C    G        0      0        2 
  13  chr13_1484912     ASom    C    G        0      0        2 
  13  chr13_1484912     HCab    C    G        0      0        2 
  13  chr13_1484912     HPrz    C    G        0      0        2 
  13  chr13_1484912     ZBoe    C    G        0      0        2 
  13  chr13_1484912     ZGre    C    G        0      0        2 
  13  chr13_1484912     ZHar    C    G        0      0        2 
  13  chr13_1484912   Sample    C    G        0      0        2 
  13  chr13_1488426     AAsi    G    C        0      0        2 
  13  chr13_1488426     AKia    G    C        0      0        2 
  13  chr13_1488426     AOna    G    C        0      0        2 
  13  chr13_1488426     ASom    G    C        0      0        2 
  13  chr13_1488426     HCab    G    C        1      2        2 
  13  chr13_1488426     HPrz    G    C        0      0        2 
  13  chr13_1488426     ZBoe    G    C        0      0        2 
  13  chr13_1488426     ZGre    G    C        0      0        2 
  13  chr13_1488426     ZHar    G    C        0      0        2 
  13  chr13_1488426   Sample    G    C        0      0        2 
  13  chr13_1496323     AAsi    C    A        1      2        2 
  13  chr13_1496323     AKia    C    A        0      0        2 
  13  chr13_1496323     AOna    C    A        0      0        2 
  13  chr13_1496323     ASom    C    A        1      2        2 
  13  chr13_1496323     HCab    C    A        0      0        2 
  13  chr13_1496323     HPrz    C    A        0      0        2 
  13  chr13_1496323     ZBoe    C    A        0      0        2 
  13  chr13_1496323     ZGre    C    A        0      0        2 
  13  chr13_1496323     ZHar    C    A        0      0        2 
  13  chr13_1496323   Sample    C    A        0      0        2 
  13  chr13_1503377     AAsi    A    G        0      0        2 
  13  chr13_1503377     AKia    A    G        0      0        2 
  13  chr13_1503377     AOna    A    G        0      0        2 
  13  chr13_1503377     ASom    A    G        0      0        2 
  13  chr13_1503377     HCab    A    G        1      2        2 
  13  chr13_1503377     HPrz    A    G        1      2        2 
  13  chr13_1503377     ZBoe    A    G      0.5      1        2 
  13  chr13_1503377     ZGre    A    G        0      0        2 
  13  chr13_1503377     ZHar    A    G        0      0        2 
  13  chr13_1503377   Sample    A    G        1      2        2 
  13  chr13_1503578     AAsi    C    G        0      0        2 
  13  chr13_1503578     AKia    C    G        1      2        2 
  13  chr13_1503578     AOna    C    G        1      2        2 
  13  chr13_1503578     ASom    C    G        0      0        2 
  13  chr13_1503578     HCab    C    G        0      0        2 
  13  chr13_1503578     HPrz    C    G        0      0        2 
  13  chr13_1503578     ZBoe    C    G        0      0        2 
  13  chr13_1503578     ZGre    C    G        0      0        2 
  13  chr13_1503578     ZHar    C    G        0      0        2 
  13  chr13_1503578   Sample    C    G        0      0        2 
  13  chr13_1511073     AAsi    A    T        0      0        2 
  13  chr13_1511073     AKia    A    T        1      2        2 
  13  chr13_1511073     AOna    A    T        1      2        2 
  13  chr13_1511073     ASom    A    T        0      0        2 
  13  chr13_1511073     HCab    A    T        0      0        2 
  13  chr13_1511073     HPrz    A    T        0      0        2 
  13  chr13_1511073     ZBoe    A    T        0      0        2 
  13  chr13_1511073     ZGre    A    T        0      0        2 
  13  chr13_1511073     ZHar    A    T        0      0        2 
  13  chr13_1511073   Sample    A    T        0      0        2 
  13  chr13_1512678     AAsi    T    C        0      0        2 
  13  chr13_1512678     AKia    T    C        0      0        2 
  13  chr13_1512678     AOna    T    C        0      0        2 
  13  chr13_1512678     ASom    T    C        0      0        2 
  13  chr13_1512678     HCab    T    C      0.5      1        2 
  13  chr13_1512678     HPrz    T    C        0      0        2 
  13  chr13_1512678     ZBoe    T    C        0      0        2 
  13  chr13_1512678     ZGre    T    C        0      0        2 
  13  chr13_1512678     ZHar    T    C        0      0        2 
  13  chr13_1512678   Sample    T    C        0      0        2 
  13  chr13_1513364     AAsi    T    C        0      0        2 
  13  chr13_1513364     AKia    T    C        0      0        2 
  13  chr13_1513364     AOna    T    C        0      0        2 
  13  chr13_1513364     ASom    T    C        0      0        2 
  13  chr13_1513364     HCab    T    C        0      0        2 
  13  chr13_1513364     HPrz    T    C        0      0        2 
  13  chr13_1513364     ZBoe    T    C        1      2        2 
  13  chr13_1513364     ZGre    T    C        0      0        2 
  13  chr13_1513364     ZHar    T    C        0      0        2 
  13  chr13_1513364   Sample    T    C        0      0        2 
  13  chr13_1517158     AAsi    C    A        0      0        2 
  13  chr13_1517158     AKia    C    A        0      0        2 
  13  chr13_1517158     AOna    C    A        0      0        2 
  13  chr13_1517158     ASom    C    A        0      0        2 
  13  chr13_1517158     HCab    C    A        1      2        2 
  13  chr13_1517158     HPrz    C    A        1      2        2 
  13  chr13_1517158     ZBoe    C    A        0      0        2 
  13  chr13_1517158     ZGre    C    A        0      0        2 
  13  chr13_1517158     ZHar    C    A        0      0        2 
  13  chr13_1517158   Sample    C    A        1      2        2 
  13  chr13_1518969     AAsi    T    C        0      0        2 
  13  chr13_1518969     AKia    T    C        0      0        2 
  13  chr13_1518969     AOna    T    C        0      0        2 
  13  chr13_1518969     ASom    T    C        0      0        2 
  13  chr13_1518969     HCab    T    C        0      0        2 
  13  chr13_1518969     HPrz    T    C        0      0        2 
  13  chr13_1518969     ZBoe    T    C        0      0        2 
  13  chr13_1518969     ZGre    T    C        0      0        2 
  13  chr13_1518969     ZHar    T    C        1      2        2 
  13  chr13_1518969   Sample    T    C        0      0        2 
  13  chr13_1528649     AAsi    G    A        1      2        2 
  13  chr13_1528649     AKia    G    A        0      0        2 
  13  chr13_1528649     AOna    G    A        0      0        2 
  13  chr13_1528649     ASom    G    A        1      2        2 
  13  chr13_1528649     HCab    G    A        0      0        2 
  13  chr13_1528649     HPrz    G    A        0      0        2 
  13  chr13_1528649     ZBoe    G    A        0      0        2 
  13  chr13_1528649     ZGre    G    A        0      0        2 
  13  chr13_1528649     ZHar    G    A        0      0        2 
  13  chr13_1528649   Sample    G    A        0      0        2 
  13  chr13_1535026     AAsi    A    T        0      0        2 
  13  chr13_1535026     AKia    A    T        0      0        2 
  13  chr13_1535026     AOna    A    T        0      0        2 
  13  chr13_1535026     ASom    A    T        0      0        2 
  13  chr13_1535026     HCab    A    T        1      2        2 
  13  chr13_1535026     HPrz    A    T        1      2        2 
  13  chr13_1535026     ZBoe    A    T        0      0        2 
  13  chr13_1535026     ZGre    A    T        0      0        2 
  13  chr13_1535026     ZHar    A    T        0      0        2 
  13  chr13_1535026   Sample    A    T        1      2        2 
  13  chr13_1542603     AAsi    C    A        0      0        2 
  13  chr13_1542603     AKia    C    A        0      0        2 
  13  chr13_1542603     AOna    C    A        0      0        2 
  13  chr13_1542603     ASom    C    A        0      0        2 
  13  chr13_1542603     HCab    C    A        1      2        2 
  13  chr13_1542603     HPrz    C    A        1      2        2 
  13  chr13_1542603     ZBoe    C    A        0      0        2 
  13  chr13_1542603     ZGre    C    A        0      0        2 
  13  chr13_1542603     ZHar    C    A        0      0        2 
  13  chr13_1542603   Sample    C    A        1      2        2 
  13  chr13_1546478     AAsi    G    A        0      0        2 
  13  chr13_1546478     AKia    G    A        0      0        2 
  13  chr13_1546478     AOna    G    A        0      0        2 
  13  chr13_1546478     ASom    G    A        0      0        2 
  13  chr13_1546478     HCab    G    A        0      0        2 
  13  chr13_1546478     HPrz    G    A        0      0        2 
  13  chr13_1546478     ZBoe    G    A        0      0        2 
  13  chr13_1546478     ZGre    G    A        1      2        2 
  13  chr13_1546478     ZHar    G    A        0      0        2 
  13  chr13_1546478   Sample    G    A        0      0        2 
  13  chr13_1554959     AAsi    C    G        0      0        2 
  13  chr13_1554959     AKia    C    G        0      0        2 
  13  chr13_1554959     AOna    C    G        0      0        2 
  13  chr13_1554959     ASom    C    G        0      0        2 
  13  chr13_1554959     HCab    C    G        1      2        2 
  13  chr13_1554959     HPrz    C    G      0.5      1        2 
  13  chr13_1554959     ZBoe    C    G        0      0        2 
  13  chr13_1554959     ZGre    C    G        0      0        2 
  13  chr13_1554959     ZHar    C    G        0      0        2 
  13  chr13_1554959   Sample    C    G        1      2        2 
  13  chr13_1559252     AAsi    A    G        0      0        2 
  13  chr13_1559252     AKia    A    G        0      0        2 
  13  chr13_1559252     AOna    A    G        0      0        2 
  13  chr13_1559252     ASom    A    G        0      0        2 
  13  chr13_1559252     HCab    A    G        1      2        2 
  13  chr13_1559252     HPrz    A    G        1      2        2 
  13  chr13_1559252     ZBoe    A    G        0      0        2 
  13  chr13_1559252     ZGre    A    G        0      0        2 
  13  chr13_1559252     ZHar    A    G        0      0        2 
  13  chr13_1559252   Sample    A    G        1      2        2 
  13  chr13_1566953     AAsi    T    G        0      0        2 
  13  chr13_1566953     AKia    T    G        0      0        2 
  13  chr13_1566953     AOna    T    G        0      0        2 
  13  chr13_1566953     ASom    T    G      0.5      1        2 
  13  chr13_1566953     HCab    T    G        0      0        2 
  13  chr13_1566953     HPrz    T    G        0      0        2 
  13  chr13_1566953     ZBoe    T    G        0      0        2 
  13  chr13_1566953     ZGre    T    G        0      0        2 
  13  chr13_1566953     ZHar    T    G        0      0        2 
  13  chr13_1566953   Sample    T    G        0      0        2 
  13  chr13_1569720     AAsi    T    C      0.5      1        2 
  13  chr13_1569720     AKia    T    C        0      0        2 
  13  chr13_1569720     AOna    T    C        0      0        2 
  13  chr13_1569720     ASom    T    C      0.5      1        2 
  13  chr13_1569720     HCab    T    C        0      0        2 
  13  chr13_1569720     HPrz    T    C        0      0        2 
  13  chr13_1569720     ZBoe    T    C        0      0        2 
  13  chr13_1569720     ZGre    T    C        0      0        2 
  13  chr13_1569720     ZHar    T    C        0      0        2 
  13  chr13_1569720   Sample    T    C        0      0        2 
  13  chr13_1581646     AAsi    C    G        0      0        2 
  13  chr13_1581646     AKia    C    G        0      0        2 
  13  chr13_1581646     AOna    C    G        0      0        2 
  13  chr13_1581646     ASom    C    G        0      0        2 
  13  chr13_1581646     HCab    C    G        1      2        2 
  13  chr13_1581646     HPrz    C    G        1      2        2 
  13  chr13_1581646     ZBoe    C    G        0      0        2 
  13  chr13_1581646     ZGre    C    G        0      0        2 
  13  chr13_1581646     ZHar    C    G        0      0        2 
  13  chr13_1581646   Sample    C    G        1      2        2 
  13  chr13_1594139     AAsi    C    T        0      0        2 
  13  chr13_1594139     AKia    C    T        0      0        2 
  13  chr13_1594139     AOna    C    T        0      0        2 
  13  chr13_1594139     ASom    C    T        0      0        2 
  13  chr13_1594139     HCab    C    T        0      0        2 
  13  chr13_1594139     HPrz    C    T        0      0        2 
  13  chr13_1594139     ZBoe    C    T        1      2        2 
  13  chr13_1594139     ZGre    C    T        1      2        2 
  13  chr13_1594139     ZHar    C    T        1      2        2 
  13  chr13_1594139   Sample    C    T        0      0        2 
  13  chr13_1596738     AAsi    A    G        0      0        2 
  13  chr13_1596738     AKia    A    G        0      0        2 
  13  chr13_1596738     AOna    A    G        0      0        2 
  13  chr13_1596738     ASom    A    G        0      0        2 
  13  chr13_1596738     HCab    A    G        1      2        2 
  13  chr13_1596738     HPrz    A    G        1      2        2 
  13  chr13_1596738     ZBoe    A    G        0      0        2 
  13  chr13_1596738     ZGre    A    G        0      0        2 
  13  chr13_1596738     ZHar    A    G        0      0        2 
  13  chr13_1596738   Sample    A    G        1      2        2 
  13  chr13_1605758     AAsi    T    C        0      0        2 
  13  chr13_1605758     AKia    T    C        0      0        2 
  13  chr13_1605758     AOna    T    C        0      0        2 
  13  chr13_1605758     ASom    T    C      0.5      1        2 
  13  chr13_1605758     HCab    T    C        0      0        2 
  13  chr13_1605758     HPrz    T    C        0      0        2 
  13  chr13_1605758     ZBoe    T    C        0      0        2 
  13  chr13_1605758     ZGre    T    C        0      0        2 
  13  chr13_1605758     ZHar    T    C        0      0        2 
  13  chr13_1605758   Sample    T    C        0      0        2 
  13  chr13_1608380     AAsi    T    C        0      0        2 
  13  chr13_1608380     AKia    T    C        0      0        2 
  13  chr13_1608380     AOna    T    C        0      0        2 
  13  chr13_1608380     ASom    T    C        0      0        2 
  13  chr13_1608380     HCab    T    C        0      0        2 
  13  chr13_1608380     HPrz    T    C        0      0        2 
  13  chr13_1608380     ZBoe    T    C        0      0        2 
  13  chr13_1608380     ZGre    T    C        1      2        2 
  13  chr13_1608380     ZHar    T    C        0      0        2 
  13  chr13_1608380   Sample    T    C        0      0        2 
  13  chr13_1608792     AAsi    G    A        0      0        2 
  13  chr13_1608792     AKia    G    A        0      0        2 
  13  chr13_1608792     AOna    G    A        0      0        2 
  13  chr13_1608792     ASom    G    A        0      0        2 
  13  chr13_1608792     HCab    G    A        1      2        2 
  13  chr13_1608792     HPrz    G    A        1      2        2 
  13  chr13_1608792     ZBoe    G    A        0      0        2 
  13  chr13_1608792     ZGre    G    A        0      0        2 
  13  chr13_1608792     ZHar    G    A        0      0        2 
  13  chr13_1608792   Sample    G    A        1      2        2 
  13  chr13_1611426     AAsi    C    T        0      0        2 
  13  chr13_1611426     AKia    C    T      0.5      1        2 
  13  chr13_1611426     AOna    C    T        0      0        2 
  13  chr13_1611426     ASom    C    T        0      0        2 
  13  chr13_1611426     HCab    C    T        0      0        2 
  13  chr13_1611426     HPrz    C    T        0      0        2 
  13  chr13_1611426     ZBoe    C    T        0      0        2 
  13  chr13_1611426     ZGre    C    T        0      0        2 
  13  chr13_1611426     ZHar    C    T        0      0        2 
  13  chr13_1611426   Sample    C    T        0      0        2 
  13  chr13_1620136     AAsi    C    A        0      0        2 
  13  chr13_1620136     AKia    C    A        0      0        2 
  13  chr13_1620136     AOna    C    A        0      0        2 
  13  chr13_1620136     ASom    C    A      0.5      1        2 
  13  chr13_1620136     HCab    C    A        0      0        2 
  13  chr13_1620136     HPrz    C    A        0      0        2 
  13  chr13_1620136     ZBoe    C    A        0      0        2 
  13  chr13_1620136     ZGre    C    A        0      0        2 
  13  chr13_1620136     ZHar    C    A        0      0        2 
  13  chr13_1620136   Sample    C    A        0      0        2 
  13  chr13_1623014     AAsi    T    C        0      0        2 
  13  chr13_1623014     AKia    T    C        0      0        2 
  13  chr13_1623014     AOna    T    C        0      0        2 
  13  chr13_1623014     ASom    T    C        0      0        2 
  13  chr13_1623014     HCab    T    C      0.5      1        2 
  13  chr13_1623014     HPrz    T    C        0      0        2 
  13  chr13_1623014     ZBoe    T    C        0      0        2 
  13  chr13_1623014     ZGre    T    C        0      0        2 
  13  chr13_1623014     ZHar    T    C        0      0        2 
  13  chr13_1623014   Sample    T    C        0      0        2 
  13  chr13_1623507     AAsi    A    G        0      0        2 
  13  chr13_1623507     AKia    A    G        0      0        2 
  13  chr13_1623507     AOna    A    G      0.5      1        2 
  13  chr13_1623507     ASom    A    G        0      0        2 
  13  chr13_1623507     HCab    A    G        1      2        2 
  13  chr13_1623507     HPrz    A    G        1      2        2 
  13  chr13_1623507     ZBoe    A    G        0      0        2 
  13  chr13_1623507     ZGre    A    G        0      0        2 
  13  chr13_1623507     ZHar    A    G        0      0        2 
  13  chr13_1623507   Sample    A    G        1      2        2 
  13  chr13_1625475     AAsi    C    T        0      0        2 
  13  chr13_1625475     AKia    C    T        0      0        2 
  13  chr13_1625475     AOna    C    T        0      0        2 
  13  chr13_1625475     ASom    C    T        0      0        2 
  13  chr13_1625475     HCab    C    T        1      2        2 
  13  chr13_1625475     HPrz    C    T        1      2        2 
  13  chr13_1625475     ZBoe    C    T        0      0        2 
  13  chr13_1625475     ZGre    C    T        0      0        2 
  13  chr13_1625475     ZHar    C    T        0      0        2 
  13  chr13_1625475   Sample    C    T        1      2        2 
  13  chr13_1626774     AAsi    G    A        0      0        2 
  13  chr13_1626774     AKia    G    A        0      0        2 
  13  chr13_1626774     AOna    G    A        0      0        2 
  13  chr13_1626774     ASom    G    A        0      0        2 
  13  chr13_1626774     HCab    G    A        1      2        2 
  13  chr13_1626774     HPrz    G    A        1      2        2 
  13  chr13_1626774     ZBoe    G    A        0      0        2 
  13  chr13_1626774     ZGre    G    A        0      0        2 
  13  chr13_1626774     ZHar    G    A        0      0        2 
  13  chr13_1626774   Sample    G    A        1      2        2 
  13  chr13_1628885     AAsi    T    C        0      0        2 
  13  chr13_1628885     AKia    T    C        0      0        2 
  13  chr13_1628885     AOna    T    C        0      0        2 
  13  chr13_1628885     ASom    T    C        0      0        2 
  13  chr13_1628885     HCab    T    C        0      0        2 
  13  chr13_1628885     HPrz    T    C        0      0        2 
  13  chr13_1628885     ZBoe    T    C      0.5      1        2 
  13  chr13_1628885     ZGre    T    C        0      0        2 
  13  chr13_1628885     ZHar    T    C        0      0        2 
  13  chr13_1628885   Sample    T    C        0      0        2 
  13  chr13_1629996     AAsi    T    G        0      0        2 
  13  chr13_1629996     AKia    T    G        0      0        2 
  13  chr13_1629996     AOna    T    G        0      0        2 
  13  chr13_1629996     ASom    T    G        0      0        2 
  13  chr13_1629996     HCab    T    G        1      2        2 
  13  chr13_1629996     HPrz    T    G        1      2        2 
  13  chr13_1629996     ZBoe    T    G        0      0        2 
  13  chr13_1629996     ZGre    T    G        0      0        2 
  13  chr13_1629996     ZHar    T    G        0      0        2 
  13  chr13_1629996   Sample    T    G        1      2        2 
  13  chr13_1632073     AAsi    A    G        0      0        2 
  13  chr13_1632073     AKia    A    G        0      0        2 
  13  chr13_1632073     AOna    A    G        0      0        2 
  13  chr13_1632073     ASom    A    G        0      0        2 
  13  chr13_1632073     HCab    A    G        1      2        2 
  13  chr13_1632073     HPrz    A    G        1      2        2 
  13  chr13_1632073     ZBoe    A    G        0      0        2 
  13  chr13_1632073     ZGre    A    G        0      0        2 
  13  chr13_1632073     ZHar    A    G        0      0        2 
  13  chr13_1632073   Sample    A    G        1      2        2 
  13  chr13_1638393     AAsi    A    T        0      0        2 
  13  chr13_1638393     AKia    A    T        0      0        2 
  13  chr13_1638393     AOna    A    T        0      0        2 
  13  chr13_1638393     ASom    A    T        0      0        2 
  13  chr13_1638393     HCab    A    T        1      2        2 
  13  chr13_1638393     HPrz    A    T        1      2        2 
  13  chr13_1638393     ZBoe    A    T        0      0        2 
  13  chr13_1638393     ZGre    A    T        0      0        2 
  13  chr13_1638393     ZHar    A    T        0      0        2 
  13  chr13_1638393   Sample    A    T        1      2        2 
  13  chr13_1639349     AAsi    G    A        0      0        2 
  13  chr13_1639349     AKia    G    A        0      0        2 
  13  chr13_1639349     AOna    G    A        0      0        2 
  13  chr13_1639349     ASom    G    A        0      0        2 
  13  chr13_1639349     HCab    G    A        1      2        2 
  13  chr13_1639349     HPrz    G    A        1      2        2 
  13  chr13_1639349     ZBoe    G    A        0      0        2 
  13  chr13_1639349     ZGre    G    A        0      0        2 
  13  chr13_1639349     ZHar    G    A        0      0        2 
  13  chr13_1639349   Sample    G    A        1      2        2 
  13  chr13_1639875     AAsi    T    C        0      0        2 
  13  chr13_1639875     AKia    T    C        0      0        2 
  13  chr13_1639875     AOna    T    C        0      0        2 
  13  chr13_1639875     ASom    T    C        0      0        2 
  13  chr13_1639875     HCab    T    C      0.5      1        2 
  13  chr13_1639875     HPrz    T    C        0      0        2 
  13  chr13_1639875     ZBoe    T    C        0      0        2 
  13  chr13_1639875     ZGre    T    C        0      0        2 
  13  chr13_1639875     ZHar    T    C        0      0        2 
  13  chr13_1639875   Sample    T    C        0      0        2 
  13  chr13_1647154     AAsi    G    T        0      0        2 
  13  chr13_1647154     AKia    G    T        0      0        2 
  13  chr13_1647154     AOna    G    T        0      0        2 
  13  chr13_1647154     ASom    G    T        0      0        2 
  13  chr13_1647154     HCab    G    T        1      2        2 
  13  chr13_1647154     HPrz    G    T        1      2        2 
  13  chr13_1647154     ZBoe    G    T        0      0        2 
  13  chr13_1647154     ZGre    G    T        0      0        2 
  13  chr13_1647154     ZHar    G    T        0      0        2 
  13  chr13_1647154   Sample    G    T        1      2        2 
  13  chr13_1654756     AAsi    T    C        0      0        2 
  13  chr13_1654756     AKia    T    C        0      0        2 
  13  chr13_1654756     AOna    T    C        0      0        2 
  13  chr13_1654756     ASom    T    C        0      0        2 
  13  chr13_1654756     HCab    T    C        0      0        2 
  13  chr13_1654756     HPrz    T    C        0      0        2 
  13  chr13_1654756     ZBoe    T    C        0      0        2 
  13  chr13_1654756     ZGre    T    C        0      0        2 
  13  chr13_1654756     ZHar    T    C        1      2        2 
  13  chr13_1654756   Sample    T    C        0      0        2 
  13  chr13_1658727     AAsi    T    C        0      0        2 
  13  chr13_1658727     AKia    T    C        0      0        2 
  13  chr13_1658727     AOna    T    C        0      0        2 
  13  chr13_1658727     ASom    T    C        0      0        2 
  13  chr13_1658727     HCab    T    C        0      0        2 
  13  chr13_1658727     HPrz    T    C        0      0        2 
  13  chr13_1658727     ZBoe    T    C        1      2        2 
  13  chr13_1658727     ZGre    T    C        0      0        2 
  13  chr13_1658727     ZHar    T    C        0      0        2 
  13  chr13_1658727   Sample    T    C        0      0        2 
  13  chr13_1660631     AAsi    A    G        0      0        2 
  13  chr13_1660631     AKia    A    G        0      0        2 
  13  chr13_1660631     AOna    A    G        0      0        2 
  13  chr13_1660631     ASom    A    G        0      0        2 
  13  chr13_1660631     HCab    A    G        1      2        2 
  13  chr13_1660631     HPrz    A    G        1      2        2 
  13  chr13_1660631     ZBoe    A    G        0      0        2 
  13  chr13_1660631     ZGre    A    G        0      0        2 
  13  chr13_1660631     ZHar    A    G        0      0        2 
  13  chr13_1660631   Sample    A    G        1      2        2 
  13  chr13_1667973     AAsi    A    C        0      0        2 
  13  chr13_1667973     AKia    A    C        0      0        2 
  13  chr13_1667973     AOna    A    C        0      0        2 
  13  chr13_1667973     ASom    A    C        0      0        2 
  13  chr13_1667973     HCab    A    C        0      0        2 
  13  chr13_1667973     HPrz    A    C        0      0        2 
  13  chr13_1667973     ZBoe    A    C        0      0        2 
  13  chr13_1667973     ZGre    A    C        1      2        2 
  13  chr13_1667973     ZHar    A    C        0      0        2 
  13  chr13_1667973   Sample    A    C        0      0        2 
  13  chr13_1674440     AAsi    C    G        0      0        2 
  13  chr13_1674440     AKia    C    G        0      0        2 
  13  chr13_1674440     AOna    C    G        0      0        2 
  13  chr13_1674440     ASom    C    G        0      0        2 
  13  chr13_1674440     HCab    C    G        1      2        2 
  13  chr13_1674440     HPrz    C    G        1      2        2 
  13  chr13_1674440     ZBoe    C    G        0      0        2 
  13  chr13_1674440     ZGre    C    G        0      0        2 
  13  chr13_1674440     ZHar    C    G        0      0        2 
  13  chr13_1674440   Sample    C    G        1      2        2 
  13  chr13_1680896     AAsi    C    A        0      0        2 
  13  chr13_1680896     AKia    C    A        0      0        2 
  13  chr13_1680896     AOna    C    A        0      0        2 
  13  chr13_1680896     ASom    C    A        0      0        2 
  13  chr13_1680896     HCab    C    A        0      0        2 
  13  chr13_1680896     HPrz    C    A        0      0        2 
  13  chr13_1680896     ZBoe    C    A        0      0        2 
  13  chr13_1680896     ZGre    C    A        0      0        2 
  13  chr13_1680896     ZHar    C    A        1      2        2 
  13  chr13_1680896   Sample    C    A        0      0        2 
  13  chr13_1685525     AAsi    A    G        0      0        2 
  13  chr13_1685525     AKia    A    G        0      0        2 
  13  chr13_1685525     AOna    A    G      0.5      1        2 
  13  chr13_1685525     ASom    A    G        0      0        2 
  13  chr13_1685525     HCab    A    G        1      2        2 
  13  chr13_1685525     HPrz    A    G        1      2        2 
  13  chr13_1685525     ZBoe    A    G        0      0        2 
  13  chr13_1685525     ZGre    A    G        0      0        2 
  13  chr13_1685525     ZHar    A    G        0      0        2 
  13  chr13_1685525   Sample    A    G        1      2        2 
  13  chr13_1692680     AAsi    C    T        0      0        2 
  13  chr13_1692680     AKia    C    T        0      0        2 
  13  chr13_1692680     AOna    C    T        0      0        2 
  13  chr13_1692680     ASom    C    T        0      0        2 
  13  chr13_1692680     HCab    C    T        1      2        2 
  13  chr13_1692680     HPrz    C    T        1      2        2 
  13  chr13_1692680     ZBoe    C    T        0      0        2 
  13  chr13_1692680     ZGre    C    T        0      0        2 
  13  chr13_1692680     ZHar    C    T        0      0        2 
  13  chr13_1692680   Sample    C    T        1      2        2 
  13  chr13_1694781     AAsi    G    C        0      0        2 
  13  chr13_1694781     AKia    G    C        0      0        2 
  13  chr13_1694781     AOna    G    C        0      0        2 
  13  chr13_1694781     ASom    G    C        0      0        2 
  13  chr13_1694781     HCab    G    C        0      0        2 
  13  chr13_1694781     HPrz    G    C        0      0        2 
  13  chr13_1694781     ZBoe    G    C        0      0        2 
  13  chr13_1694781     ZGre    G    C        1      2        2 
  13  chr13_1694781     ZHar    G    C        0      0        2 
  13  chr13_1694781   Sample    G    C        0      0        2 
  13  chr13_1695562     AAsi    T    C      0.5      1        2 
  13  chr13_1695562     AKia    T    C        0      0        2 
  13  chr13_1695562     AOna    T    C        0      0        2 
  13  chr13_1695562     ASom    T    C      0.5      1        2 
  13  chr13_1695562     HCab    T    C        0      0        2 
  13  chr13_1695562     HPrz    T    C        0      0        2 
  13  chr13_1695562     ZBoe    T    C        0      0        2 
  13  chr13_1695562     ZGre    T    C        0      0        2 
  13  chr13_1695562     ZHar    T    C        0      0        2 
  13  chr13_1695562   Sample    T    C        0      0        2 
  13  chr13_1695619     AAsi    A    G        0      0        2 
  13  chr13_1695619     AKia    A    G        0      0        2 
  13  chr13_1695619     AOna    A    G        0      0        2 
  13  chr13_1695619     ASom    A    G        0      0        2 
  13  chr13_1695619     HCab    A    G        0      0        2 
  13  chr13_1695619     HPrz    A    G        0      0        2 
  13  chr13_1695619     ZBoe    A    G        1      2        2 
  13  chr13_1695619     ZGre    A    G        0      0        2 
  13  chr13_1695619     ZHar    A    G        0      0        2 
  13  chr13_1695619   Sample    A    G        0      0        2 
  13  chr13_1699190     AAsi    G    A        0      0        2 
  13  chr13_1699190     AKia    G    A        0      0        2 
  13  chr13_1699190     AOna    G    A        0      0        2 
  13  chr13_1699190     ASom    G    A        0      0        2 
  13  chr13_1699190     HCab    G    A        0      0        2 
  13  chr13_1699190     HPrz    G    A      0.5      1        2 
  13  chr13_1699190     ZBoe    G    A        0      0        2 
  13  chr13_1699190     ZGre    G    A        0      0        2 
  13  chr13_1699190     ZHar    G    A        0      0        2 
  13  chr13_1699190   Sample    G    A        0      0        2 
  13  chr13_1699479     AAsi    T    C        0      0        2 
  13  chr13_1699479     AKia    T    C        0      0        2 
  13  chr13_1699479     AOna    T    C        0      0        2 
  13  chr13_1699479     ASom    T    C        0      0        2 
  13  chr13_1699479     HCab    T    C        0      0        2 
  13  chr13_1699479     HPrz    T    C        0      0        2 
  13  chr13_1699479     ZBoe    T    C        0      0        2 
  13  chr13_1699479     ZGre    T    C        0      0        2 
  13  chr13_1699479     ZHar    T    C      0.5      1        2 
  13  chr13_1699479   Sample    T    C        0      0        2 
  13  chr13_1699552     AAsi    T    G        0      0        2 
  13  chr13_1699552     AKia    T    G        0      0        2 
  13  chr13_1699552     AOna    T    G        0      0        2 
  13  chr13_1699552     ASom    T    G        0      0        2 
  13  chr13_1699552     HCab    T    G        1      2        2 
  13  chr13_1699552     HPrz    T    G      0.5      1        2 
  13  chr13_1699552     ZBoe    T    G        0      0        2 
  13  chr13_1699552     ZGre    T    G        0      0        2 
  13  chr13_1699552     ZHar    T    G        0      0        2 
  13  chr13_1699552   Sample    T    G        1      2        2 
  13  chr13_1715484     AAsi    G    A        1      2        2 
  13  chr13_1715484     AKia    G    A        0      0        2 
  13  chr13_1715484     AOna    G    A        0      0        2 
  13  chr13_1715484     ASom    G    A        1      2        2 
  13  chr13_1715484     HCab    G    A        0      0        2 
  13  chr13_1715484     HPrz    G    A        0      0        2 
  13  chr13_1715484     ZBoe    G    A        0      0        2 
  13  chr13_1715484     ZGre    G    A        0      0        2 
  13  chr13_1715484     ZHar    G    A        0      0        2 
  13  chr13_1715484   Sample    G    A        0      0        2 
  13  chr13_1717328     AAsi    G    T        0      0        2 
  13  chr13_1717328     AKia    G    T        0      0        2 
  13  chr13_1717328     AOna    G    T        0      0        2 
  13  chr13_1717328     ASom    G    T        0      0        2 
  13  chr13_1717328     HCab    G    T        1      2        2 
  13  chr13_1717328     HPrz    G    T        1      2        2 
  13  chr13_1717328     ZBoe    G    T        0      0        2 
  13  chr13_1717328     ZGre    G    T        0      0        2 
  13  chr13_1717328     ZHar    G    T        0      0        2 
  13  chr13_1717328   Sample    G    T        1      2        2 
  13  chr13_1734912     AAsi    T    C        0      0        2 
  13  chr13_1734912     AKia    T    C        0      0        2 
  13  chr13_1734912     AOna    T    C        0      0        2 
  13  chr13_1734912     ASom    T    C        0      0        2 
  13  chr13_1734912     HCab    T    C        0      0        2 
  13  chr13_1734912     HPrz    T    C        0      0        2 
  13  chr13_1734912     ZBoe    T    C        0      0        2 
  13  chr13_1734912     ZGre    T    C        0      0        2 
  13  chr13_1734912     ZHar    T    C      0.5      1        2 
  13  chr13_1734912   Sample    T    C        0      0        2 
  13  chr13_1736542     AAsi    A    C        0      0        2 
  13  chr13_1736542     AKia    A    C        0      0        2 
  13  chr13_1736542     AOna    A    C        0      0        2 
  13  chr13_1736542     ASom    A    C        0      0        2 
  13  chr13_1736542     HCab    A    C        0      0        2 
  13  chr13_1736542     HPrz    A    C        0      0        2 
  13  chr13_1736542     ZBoe    A    C        0      0        2 
  13  chr13_1736542     ZGre    A    C      0.5      1        2 
  13  chr13_1736542     ZHar    A    C        0      0        2 
  13  chr13_1736542   Sample    A    C        0      0        2 
  13  chr13_1742720     AAsi    C    T        0      0        2 
  13  chr13_1742720     AKia    C    T        0      0        2 
  13  chr13_1742720     AOna    C    T        0      0        2 
  13  chr13_1742720     ASom    C    T        0      0        2 
  13  chr13_1742720     HCab    C    T        1      2        2 
  13  chr13_1742720     HPrz    C    T        1      2        2 
  13  chr13_1742720     ZBoe    C    T        0      0        2 
  13  chr13_1742720     ZGre    C    T        0      0        2 
  13  chr13_1742720     ZHar    C    T        0      0        2 
  13  chr13_1742720   Sample    C    T        1      2        2 
  13  chr13_1754420     AAsi    T    C        0      0        2 
  13  chr13_1754420     AKia    T    C        1      2        2 
  13  chr13_1754420     AOna    T    C      0.5      1        2 
  13  chr13_1754420     ASom    T    C        0      0        2 
  13  chr13_1754420     HCab    T    C        0      0        2 
  13  chr13_1754420     HPrz    T    C        0      0        2 
  13  chr13_1754420     ZBoe    T    C        0      0        2 
  13  chr13_1754420     ZGre    T    C        0      0        2 
  13  chr13_1754420     ZHar    T    C        0      0        2 
  13  chr13_1754420   Sample    T    C        0      0        2 
  13  chr13_1754739     AAsi    T    G        0      0        2 
  13  chr13_1754739     AKia    T    G        1      2        2 
  13  chr13_1754739     AOna    T    G        0      0        2 
  13  chr13_1754739     ASom    T    G        0      0        2 
  13  chr13_1754739     HCab    T    G        0      0        2 
  13  chr13_1754739     HPrz    T    G        0      0        2 
  13  chr13_1754739     ZBoe    T    G        0      0        2 
  13  chr13_1754739     ZGre    T    G        0      0        2 
  13  chr13_1754739     ZHar    T    G        0      0        2 
  13  chr13_1754739   Sample    T    G        0      0        2 
  13  chr13_1764906     AAsi    T    G        0      0        2 
  13  chr13_1764906     AKia    T    G        0      0        2 
  13  chr13_1764906     AOna    T    G        0      0        2 
  13  chr13_1764906     ASom    T    G        0      0        2 
  13  chr13_1764906     HCab    T    G      0.5      1        2 
  13  chr13_1764906     HPrz    T    G        1      2        2 
  13  chr13_1764906     ZBoe    T    G        0      0        2 
  13  chr13_1764906     ZGre    T    G        0      0        2 
  13  chr13_1764906     ZHar    T    G        0      0        2 
  13  chr13_1764906   Sample    T    G        1      2        2 
  13  chr13_1768123     AAsi    G    A        0      0        2 
  13  chr13_1768123     AKia    G    A        0      0        2 
  13  chr13_1768123     AOna    G    A        0      0        2 
  13  chr13_1768123     ASom    G    A        0      0        2 
  13  chr13_1768123     HCab    G    A        1      2        2 
  13  chr13_1768123     HPrz    G    A        1      2        2 
  13  chr13_1768123     ZBoe    G    A        0      0        2 
  13  chr13_1768123     ZGre    G    A        0      0        2 
  13  chr13_1768123     ZHar    G    A        0      0        2 
  13  chr13_1768123   Sample    G    A        1      2        2 
  13  chr13_1794896     AAsi    G    C        0      0        2 
  13  chr13_1794896     AKia    G    C        0      0        2 
  13  chr13_1794896     AOna    G    C        0      0        2 
  13  chr13_1794896     ASom    G    C        0      0        2 
  13  chr13_1794896     HCab    G    C        1      2        2 
  13  chr13_1794896     HPrz    G    C        1      2        2 
  13  chr13_1794896     ZBoe    G    C        0      0        2 
  13  chr13_1794896     ZGre    G    C        0      0        2 
  13  chr13_1794896     ZHar    G    C        0      0        2 
  13  chr13_1794896   Sample    G    C        1      2        2 
  13  chr13_1795242     AAsi    C    G        0      0        2 
  13  chr13_1795242     AKia    C    G        0      0        2 
  13  chr13_1795242     AOna    C    G        0      0        2 
  13  chr13_1795242     ASom    C    G        0      0        2 
  13  chr13_1795242     HCab    C    G        0      0        2 
  13  chr13_1795242     HPrz    C    G        0      0        2 
  13  chr13_1795242     ZBoe    C    G        0      0        2 
  13  chr13_1795242     ZGre    C    G      0.5      1        2 
  13  chr13_1795242     ZHar    C    G        0      0        2 
  13  chr13_1795242   Sample    C    G        0      0        2 
  13  chr13_1800190     AAsi    T    G        0      0        2 
  13  chr13_1800190     AKia    T    G        0      0        2 
  13  chr13_1800190     AOna    T    G        0      0        2 
  13  chr13_1800190     ASom    T    G        0      0        2 
  13  chr13_1800190     HCab    T    G        1      2        2 
  13  chr13_1800190     HPrz    T    G        1      2        2 
  13  chr13_1800190     ZBoe    T    G        0      0        2 
  13  chr13_1800190     ZGre    T    G        0      0        2 
  13  chr13_1800190     ZHar    T    G        0      0        2 
  13  chr13_1800190   Sample    T    G        1      2        2 
  13  chr13_1801876     AAsi    T    C        0      0        2 
  13  chr13_1801876     AKia    T    C        0      0        2 
  13  chr13_1801876     AOna    T    C        0      0        2 
  13  chr13_1801876     ASom    T    C        0      0        2 
  13  chr13_1801876     HCab    T    C        0      0        2 
  13  chr13_1801876     HPrz    T    C        0      0        2 
  13  chr13_1801876     ZBoe    T    C        1      2        2 
  13  chr13_1801876     ZGre    T    C        1      2        2 
  13  chr13_1801876     ZHar    T    C        0      0        2 
  13  chr13_1801876   Sample    T    C        0      0        2 
  13  chr13_1808397     AAsi    C    T        1      2        2 
  13  chr13_1808397     AKia    C    T        0      0        2 
  13  chr13_1808397     AOna    C    T        0      0        2 
  13  chr13_1808397     ASom    C    T        1      2        2 
  13  chr13_1808397     HCab    C    T        0      0        2 
  13  chr13_1808397     HPrz    C    T        0      0        2 
  13  chr13_1808397     ZBoe    C    T        0      0        2 
  13  chr13_1808397     ZGre    C    T        0      0        2 
  13  chr13_1808397     ZHar    C    T        0      0        2 
  13  chr13_1808397   Sample    C    T        0      0        2 
  13  chr13_1813182     AAsi    G    A        0      0        2 
  13  chr13_1813182     AKia    G    A        0      0        2 
  13  chr13_1813182     AOna    G    A        0      0        2 
  13  chr13_1813182     ASom    G    A        0      0        2 
  13  chr13_1813182     HCab    G    A        1      2        2 
  13  chr13_1813182     HPrz    G    A        1      2        2 
  13  chr13_1813182     ZBoe    G    A        0      0        2 
  13  chr13_1813182     ZGre    G    A        0      0        2 
  13  chr13_1813182     ZHar    G    A        0      0        2 
  13  chr13_1813182   Sample    G    A        1      2        2 
  13  chr13_1813352     AAsi    C    T        0      0        2 
  13  chr13_1813352     AKia    C    T        0      0        2 
  13  chr13_1813352     AOna    C    T        0      0        2 
  13  chr13_1813352     ASom    C    T        0      0        2 
  13  chr13_1813352     HCab    C    T        1      2        2 
  13  chr13_1813352     HPrz    C    T        1      2        2 
  13  chr13_1813352     ZBoe    C    T        0      0        2 
  13  chr13_1813352     ZGre    C    T        0      0        2 
  13  chr13_1813352     ZHar    C    T        0      0        2 
  13  chr13_1813352   Sample    C    T        1      2        2 
  13  chr13_1816836     AAsi    C    T        0      0        2 
  13  chr13_1816836     AKia    C    T        0      0        2 
  13  chr13_1816836     AOna    C    T        0      0        2 
  13  chr13_1816836     ASom    C    T        0      0        2 
  13  chr13_1816836     HCab    C    T        0      0        2 
  13  chr13_1816836     HPrz    C    T        0      0        2 
  13  chr13_1816836     ZBoe    C    T        0      0        2 
  13  chr13_1816836     ZGre    C    T      0.5      1        2 
  13  chr13_1816836     ZHar    C    T        0      0        2 
  13  chr13_1816836   Sample    C    T        0      0        2 
  13  chr13_1818329     AAsi    C    A        0      0        2 
  13  chr13_1818329     AKia    C    A        0      0        2 
  13  chr13_1818329     AOna    C    A        0      0        2 
  13  chr13_1818329     ASom    C    A        0      0        2 
  13  chr13_1818329     HCab    C    A        0      0        2 
  13  chr13_1818329     HPrz    C    A        0      0        2 
  13  chr13_1818329     ZBoe    C    A        0      0        2 
  13  chr13_1818329     ZGre    C    A      0.5      1        2 
  13  chr13_1818329     ZHar    C    A        0      0        2 
  13  chr13_1818329   Sample    C    A        0      0        2 
  13  chr13_1820518     AAsi    T    C        0      0        2 
  13  chr13_1820518     AKia    T    C        0      0        2 
  13  chr13_1820518     AOna    T    C        0      0        2 
  13  chr13_1820518     ASom    T    C        0      0        2 
  13  chr13_1820518     HCab    T    C        0      0        2 
  13  chr13_1820518     HPrz    T    C        0      0        2 
  13  chr13_1820518     ZBoe    T    C        0      0        2 
  13  chr13_1820518     ZGre    T    C        0      0        2 
  13  chr13_1820518     ZHar    T    C        1      2        2 
  13  chr13_1820518   Sample    T    C        0      0        2 
  13  chr13_1823794     AAsi    C    T        0      0        2 
  13  chr13_1823794     AKia    C    T        0      0        2 
  13  chr13_1823794     AOna    C    T        0      0        2 
  13  chr13_1823794     ASom    C    T        0      0        2 
  13  chr13_1823794     HCab    C    T        1      2        2 
  13  chr13_1823794     HPrz    C    T        1      2        2 
  13  chr13_1823794     ZBoe    C    T        0      0        2 
  13  chr13_1823794     ZGre    C    T        0      0        2 
  13  chr13_1823794     ZHar    C    T        0      0        2 
  13  chr13_1823794   Sample    C    T        1      2        2 
  13  chr13_1831199     AAsi    T    C        0      0        2 
  13  chr13_1831199     AKia    T    C        0      0        2 
  13  chr13_1831199     AOna    T    C        0      0        2 
  13  chr13_1831199     ASom    T    C        0      0        2 
  13  chr13_1831199     HCab    T    C        1      2        2 
  13  chr13_1831199     HPrz    T    C        1      2        2 
  13  chr13_1831199     ZBoe    T    C        0      0        2 
  13  chr13_1831199     ZGre    T    C        0      0        2 
  13  chr13_1831199     ZHar    T    C        0      0        2 
  13  chr13_1831199   Sample    T    C        1      2        2 
  13  chr13_1832157     AAsi    G    C        0      0        2 
  13  chr13_1832157     AKia    G    C        0      0        2 
  13  chr13_1832157     AOna    G    C        0      0        2 
  13  chr13_1832157     ASom    G    C        0      0        2 
  13  chr13_1832157     HCab    G    C        1      2        2 
  13  chr13_1832157     HPrz    G    C        1      2        2 
  13  chr13_1832157     ZBoe    G    C        0      0        2 
  13  chr13_1832157     ZGre    G    C        0      0        2 
  13  chr13_1832157     ZHar    G    C        0      0        2 
  13  chr13_1832157   Sample    G    C        1      2        2 
  13  chr13_1840222     AAsi    C    G        0      0        2 
  13  chr13_1840222     AKia    C    G        0      0        2 
  13  chr13_1840222     AOna    C    G        0      0        2 
  13  chr13_1840222     ASom    C    G        0      0        2 
  13  chr13_1840222     HCab    C    G        1      2        2 
  13  chr13_1840222     HPrz    C    G        1      2        2 
  13  chr13_1840222     ZBoe    C    G        0      0        2 
  13  chr13_1840222     ZGre    C    G        0      0        2 
  13  chr13_1840222     ZHar    C    G        0      0        2 
  13  chr13_1840222   Sample    C    G        1      2        2 
  13  chr13_1849669     AAsi    T    C        0      0        2 
  13  chr13_1849669     AKia    T    C        0      0        2 
  13  chr13_1849669     AOna    T    C        0      0        2 
  13  chr13_1849669     ASom    T    C        0      0        2 
  13  chr13_1849669     HCab    T    C        0      0        2 
  13  chr13_1849669     HPrz    T    C        0      0        2 
  13  chr13_1849669     ZBoe    T    C        0      0        2 
  13  chr13_1849669     ZGre    T    C      0.5      1        2 
  13  chr13_1849669     ZHar    T    C        0      0        2 
  13  chr13_1849669   Sample    T    C        0      0        2 
  13  chr13_1859877     AAsi    G    A        0      0        2 
  13  chr13_1859877     AKia    G    A        0      0        2 
  13  chr13_1859877     AOna    G    A        0      0        2 
  13  chr13_1859877     ASom    G    A        0      0        2 
  13  chr13_1859877     HCab    G    A      0.5      1        2 
  13  chr13_1859877     HPrz    G    A        0      0        2 
  13  chr13_1859877     ZBoe    G    A        0      0        2 
  13  chr13_1859877     ZGre    G    A        0      0        2 
  13  chr13_1859877     ZHar    G    A        0      0        2 
  13  chr13_1859877   Sample    G    A        0      0        2 
  13  chr13_1862062     AAsi    C    G        0      0        2 
  13  chr13_1862062     AKia    C    G        1      2        2 
  13  chr13_1862062     AOna    C    G      0.5      1        2 
  13  chr13_1862062     ASom    C    G        0      0        2 
  13  chr13_1862062     HCab    C    G        0      0        2 
  13  chr13_1862062     HPrz    C    G        0      0        2 
  13  chr13_1862062     ZBoe    C    G        0      0        2 
  13  chr13_1862062     ZGre    C    G        0      0        2 
  13  chr13_1862062     ZHar    C    G        0      0        2 
  13  chr13_1862062   Sample    C    G        0      0        2 
  13  chr13_1864103     AAsi    G    A        0      0        2 
  13  chr13_1864103     AKia    G    A        0      0        2 
  13  chr13_1864103     AOna    G    A        0      0        2 
  13  chr13_1864103     ASom    G    A        0      0        2 
  13  chr13_1864103     HCab    G    A        1      2        2 
  13  chr13_1864103     HPrz    G    A        1      2        2 
  13  chr13_1864103     ZBoe    G    A        0      0        2 
  13  chr13_1864103     ZGre    G    A        0      0        2 
  13  chr13_1864103     ZHar    G    A        0      0        2 
  13  chr13_1864103   Sample    G    A        1      2        2 
  13  chr13_1867229     AAsi    G    A        0      0        2 
  13  chr13_1867229     AKia    G    A        0      0        2 
  13  chr13_1867229     AOna    G    A        0      0        2 
  13  chr13_1867229     ASom    G    A        0      0        2 
  13  chr13_1867229     HCab    G    A        1      2        2 
  13  chr13_1867229     HPrz    G    A        1      2        2 
  13  chr13_1867229     ZBoe    G    A        0      0        2 
  13  chr13_1867229     ZGre    G    A        0      0        2 
  13  chr13_1867229     ZHar    G    A        0      0        2 
  13  chr13_1867229   Sample    G    A        1      2        2 
  13  chr13_1868797     AAsi    T    C        0      0        2 
  13  chr13_1868797     AKia    T    C        0      0        2 
  13  chr13_1868797     AOna    T    C        0      0        2 
  13  chr13_1868797     ASom    T    C        0      0        2 
  13  chr13_1868797     HCab    T    C        1      2        2 
  13  chr13_1868797     HPrz    T    C        1      2        2 
  13  chr13_1868797     ZBoe    T    C        0      0        2 
  13  chr13_1868797     ZGre    T    C        0      0        2 
  13  chr13_1868797     ZHar    T    C        0      0        2 
  13  chr13_1868797   Sample    T    C        1      2        2 
  13  chr13_1870061     AAsi    A    G        0      0        2 
  13  chr13_1870061     AKia    A    G        0      0        2 
  13  chr13_1870061     AOna    A    G        0      0        2 
  13  chr13_1870061     ASom    A    G        0      0        2 
  13  chr13_1870061     HCab    A    G        0      0        2 
  13  chr13_1870061     HPrz    A    G        0      0        2 
  13  chr13_1870061     ZBoe    A    G        0      0        2 
  13  chr13_1870061     ZGre    A    G        0      0        2 
  13  chr13_1870061     ZHar    A    G        1      2        2 
  13  chr13_1870061   Sample    A    G        0      0        2 
  13  chr13_1875325     AAsi    G    C        0      0        2 
  13  chr13_1875325     AKia    G    C        0      0        2 
  13  chr13_1875325     AOna    G    C        0      0        2 
  13  chr13_1875325     ASom    G    C        0      0        2 
  13  chr13_1875325     HCab    G    C        1      2        2 
  13  chr13_1875325     HPrz    G    C        1      2        2 
  13  chr13_1875325     ZBoe    G    C        0      0        2 
  13  chr13_1875325     ZGre    G    C        0      0        2 
  13  chr13_1875325     ZHar    G    C        0      0        2 
  13  chr13_1875325   Sample    G    C        1      2        2 
  13  chr13_1878123     AAsi    C    G        0      0        2 
  13  chr13_1878123     AKia    C    G        0      0        2 
  13  chr13_1878123     AOna    C    G        0      0        2 
  13  chr13_1878123     ASom    C    G        0      0        2 
  13  chr13_1878123     HCab    C    G        0      0        2 
  13  chr13_1878123     HPrz    C    G        0      0        2 
  13  chr13_1878123     ZBoe    C    G        1      2        2 
  13  chr13_1878123     ZGre    C    G        1      2        2 
  13  chr13_1878123     ZHar    C    G        1      2        2 
  13  chr13_1878123   Sample    C    G        0      0        2 
  13  chr13_1880245     AAsi    G    T        0      0        2 
  13  chr13_1880245     AKia    G    T        1      2        2 
  13  chr13_1880245     AOna    G    T      0.5      1        2 
  13  chr13_1880245     ASom    G    T        0      0        2 
  13  chr13_1880245     HCab    G    T        1      2        2 
  13  chr13_1880245     HPrz    G    T        1      2        2 
  13  chr13_1880245     ZBoe    G    T        0      0        2 
  13  chr13_1880245     ZGre    G    T        0      0        2 
  13  chr13_1880245     ZHar    G    T        0      0        2 
  13  chr13_1880245   Sample    G    T        1      2        2 
  13  chr13_1890881     AAsi    T    C        0      0        2 
  13  chr13_1890881     AKia    T    C        0      0        2 
  13  chr13_1890881     AOna    T    C        0      0        2 
  13  chr13_1890881     ASom    T    C        0      0        2 
  13  chr13_1890881     HCab    T    C        1      2        2 
  13  chr13_1890881     HPrz    T    C        1      2        2 
  13  chr13_1890881     ZBoe    T    C        0      0        2 
  13  chr13_1890881     ZGre    T    C        0      0        2 
  13  chr13_1890881     ZHar    T    C        0      0        2 
  13  chr13_1890881   Sample    T    C        1      2        2 
  13  chr13_1894284     AAsi    T    A        0      0        2 
  13  chr13_1894284     AKia    T    A        0      0        2 
  13  chr13_1894284     AOna    T    A        0      0        2 
  13  chr13_1894284     ASom    T    A        0      0        2 
  13  chr13_1894284     HCab    T    A        1      2        2 
  13  chr13_1894284     HPrz    T    A        1      2        2 
  13  chr13_1894284     ZBoe    T    A        0      0        2 
  13  chr13_1894284     ZGre    T    A        0      0        2 
  13  chr13_1894284     ZHar    T    A        0      0        2 
  13  chr13_1894284   Sample    T    A        1      2        2 
  13  chr13_1895914     AAsi    T    C        0      0        2 
  13  chr13_1895914     AKia    T    C        0      0        2 
  13  chr13_1895914     AOna    T    C        0      0        2 
  13  chr13_1895914     ASom    T    C        0      0        2 
  13  chr13_1895914     HCab    T    C      0.5      1        2 
  13  chr13_1895914     HPrz    T    C      0.5      1        2 
  13  chr13_1895914     ZBoe    T    C        0      0        2 
  13  chr13_1895914     ZGre    T    C        0      0        2 
  13  chr13_1895914     ZHar    T    C        0      0        2 
  13  chr13_1895914   Sample    T    C        0      0        2 
  13  chr13_1897126     AAsi    A    G        0      0        2 
  13  chr13_1897126     AKia    A    G        0      0        2 
  13  chr13_1897126     AOna    A    G      0.5      1        2 
  13  chr13_1897126     ASom    A    G        0      0        2 
  13  chr13_1897126     HCab    A    G        0      0        2 
  13  chr13_1897126     HPrz    A    G        0      0        2 
  13  chr13_1897126     ZBoe    A    G        0      0        2 
  13  chr13_1897126     ZGre    A    G        0      0        2 
  13  chr13_1897126     ZHar    A    G        0      0        2 
  13  chr13_1897126   Sample    A    G        0      0        2 
  13  chr13_1897700     AAsi    A    G        0      0        2 
  13  chr13_1897700     AKia    A    G        0      0        2 
  13  chr13_1897700     AOna    A    G        0      0        2 
  13  chr13_1897700     ASom    A    G        0      0        2 
  13  chr13_1897700     HCab    A    G        1      2        2 
  13  chr13_1897700     HPrz    A    G        1      2        2 
  13  chr13_1897700     ZBoe    A    G        0      0        2 
  13  chr13_1897700     ZGre    A    G        0      0        2 
  13  chr13_1897700     ZHar    A    G        0      0        2 
  13  chr13_1897700   Sample    A    G        1      2        2 
  13  chr13_1900289     AAsi    T    C        0      0        2 
  13  chr13_1900289     AKia    T    C        0      0        2 
  13  chr13_1900289     AOna    T    C        0      0        2 
  13  chr13_1900289     ASom    T    C        0      0        2 
  13  chr13_1900289     HCab    T    C        1      2        2 
  13  chr13_1900289     HPrz    T    C        1      2        2 
  13  chr13_1900289     ZBoe    T    C        0      0        2 
  13  chr13_1900289     ZGre    T    C        0      0        2 
  13  chr13_1900289     ZHar    T    C        0      0        2 
  13  chr13_1900289   Sample    T    C        1      2        2 
  13  chr13_1901187     AAsi    T    C        1      2        2 
  13  chr13_1901187     AKia    T    C        0      0        2 
  13  chr13_1901187     AOna    T    C        0      0        2 
  13  chr13_1901187     ASom    T    C        1      2        2 
  13  chr13_1901187     HCab    T    C        0      0        2 
  13  chr13_1901187     HPrz    T    C        0      0        2 
  13  chr13_1901187     ZBoe    T    C        0      0        2 
  13  chr13_1901187     ZGre    T    C        0      0        2 
  13  chr13_1901187     ZHar    T    C        0      0        2 
  13  chr13_1901187   Sample    T    C        0      0        2 
  13  chr13_1904058     AAsi    A    G      0.5      1        2 
  13  chr13_1904058     AKia    A    G        0      0        2 
  13  chr13_1904058     AOna    A    G        0      0        2 
  13  chr13_1904058     ASom    A    G      0.5      1        2 
  13  chr13_1904058     HCab    A    G        0      0        2 
  13  chr13_1904058     HPrz    A    G        0      0        2 
  13  chr13_1904058     ZBoe    A    G        0      0        2 
  13  chr13_1904058     ZGre    A    G        0      0        2 
  13  chr13_1904058     ZHar    A    G        0      0        2 
  13  chr13_1904058   Sample    A    G        0      0        2 
  13  chr13_1906274     AAsi    C    G        0      0        2 
  13  chr13_1906274     AKia    C    G        0      0        2 
  13  chr13_1906274     AOna    C    G        0      0        2 
  13  chr13_1906274     ASom    C    G        0      0        2 
  13  chr13_1906274     HCab    C    G      0.5      1        2 
  13  chr13_1906274     HPrz    C    G      0.5      1        2 
  13  chr13_1906274     ZBoe    C    G        0      0        2 
  13  chr13_1906274     ZGre    C    G        0      0        2 
  13  chr13_1906274     ZHar    C    G        0      0        2 
  13  chr13_1906274   Sample    C    G        1      2        2 
  13  chr13_1911119     AAsi    G    A        0      0        2 
  13  chr13_1911119     AKia    G    A        0      0        2 
  13  chr13_1911119     AOna    G    A        0      0        2 
  13  chr13_1911119     ASom    G    A        0      0        2 
  13  chr13_1911119     HCab    G    A        1      2        2 
  13  chr13_1911119     HPrz    G    A        1      2        2 
  13  chr13_1911119     ZBoe    G    A        0      0        2 
  13  chr13_1911119     ZGre    G    A        0      0        2 
  13  chr13_1911119     ZHar    G    A        0      0        2 
  13  chr13_1911119   Sample    G    A        1      2        2 
  13  chr13_1913144     AAsi    C    G        0      0        2 
  13  chr13_1913144     AKia    C    G        0      0        2 
  13  chr13_1913144     AOna    C    G        0      0        2 
  13  chr13_1913144     ASom    C    G        0      0        2 
  13  chr13_1913144     HCab    C    G        1      2        2 
  13  chr13_1913144     HPrz    C    G        1      2        2 
  13  chr13_1913144     ZBoe    C    G        0      0        2 
  13  chr13_1913144     ZGre    C    G        0      0        2 
  13  chr13_1913144     ZHar    C    G        0      0        2 
  13  chr13_1913144   Sample    C    G        1      2        2 
  13  chr13_1924729     AAsi    G    A        0      0        2 
  13  chr13_1924729     AKia    G    A        0      0        2 
  13  chr13_1924729     AOna    G    A        0      0        2 
  13  chr13_1924729     ASom    G    A        0      0        2 
  13  chr13_1924729     HCab    G    A        1      2        2 
  13  chr13_1924729     HPrz    G    A        1      2        2 
  13  chr13_1924729     ZBoe    G    A        0      0        2 
  13  chr13_1924729     ZGre    G    A        0      0        2 
  13  chr13_1924729     ZHar    G    A        0      0        2 
  13  chr13_1924729   Sample    G    A        1      2        2 
  13  chr13_1925815     AAsi    A    C        0      0        2 
  13  chr13_1925815     AKia    A    C        0      0        2 
  13  chr13_1925815     AOna    A    C        0      0        2 
  13  chr13_1925815     ASom    A    C        0      0        2 
  13  chr13_1925815     HCab    A    C        1      2        2 
  13  chr13_1925815     HPrz    A    C        1      2        2 
  13  chr13_1925815     ZBoe    A    C        0      0        2 
  13  chr13_1925815     ZGre    A    C        0      0        2 
  13  chr13_1925815     ZHar    A    C        0      0        2 
  13  chr13_1925815   Sample    A    C        1      2        2 
  13  chr13_1928664     AAsi    C    T        0      0        2 
  13  chr13_1928664     AKia    C    T        1      2        2 
  13  chr13_1928664     AOna    C    T      0.5      1        2 
  13  chr13_1928664     ASom    C    T        0      0        2 
  13  chr13_1928664     HCab    C    T        1      2        2 
  13  chr13_1928664     HPrz    C    T        1      2        2 
  13  chr13_1928664     ZBoe    C    T        0      0        2 
  13  chr13_1928664     ZGre    C    T        0      0        2 
  13  chr13_1928664     ZHar    C    T        0      0        2 
  13  chr13_1928664   Sample    C    T        0      0        2 
  13  chr13_1929640     AAsi    A    T        0      0        2 
  13  chr13_1929640     AKia    A    T        0      0        2 
  13  chr13_1929640     AOna    A    T        0      0        2 
  13  chr13_1929640     ASom    A    T        0      0        2 
  13  chr13_1929640     HCab    A    T        0      0        2 
  13  chr13_1929640     HPrz    A    T        0      0        2 
  13  chr13_1929640     ZBoe    A    T        0      0        2 
  13  chr13_1929640     ZGre    A    T        0      0        2 
  13  chr13_1929640     ZHar    A    T        1      2        2 
  13  chr13_1929640   Sample    A    T        0      0        2 
  13  chr13_1930605     AAsi    A    G        0      0        2 
  13  chr13_1930605     AKia    A    G        0      0        2 
  13  chr13_1930605     AOna    A    G        0      0        2 
  13  chr13_1930605     ASom    A    G        0      0        2 
  13  chr13_1930605     HCab    A    G        1      2        2 
  13  chr13_1930605     HPrz    A    G        1      2        2 
  13  chr13_1930605     ZBoe    A    G        0      0        2 
  13  chr13_1930605     ZGre    A    G        0      0        2 
  13  chr13_1930605     ZHar    A    G        0      0        2 
  13  chr13_1930605   Sample    A    G        1      2        2 
  13  chr13_1947624     AAsi    T    G        0      0        2 
  13  chr13_1947624     AKia    T    G        0      0        2 
  13  chr13_1947624     AOna    T    G        0      0        2 
  13  chr13_1947624     ASom    T    G        0      0        2 
  13  chr13_1947624     HCab    T    G        1      2        2 
  13  chr13_1947624     HPrz    T    G        1      2        2 
  13  chr13_1947624     ZBoe    T    G        0      0        2 
  13  chr13_1947624     ZGre    T    G        0      0        2 
  13  chr13_1947624     ZHar    T    G        0      0        2 
  13  chr13_1947624   Sample    T    G        1      2        2 
  13  chr13_1948553     AAsi    G    A        0      0        2 
  13  chr13_1948553     AKia    G    A        0      0        2 
  13  chr13_1948553     AOna    G    A        0      0        2 
  13  chr13_1948553     ASom    G    A        0      0        2 
  13  chr13_1948553     HCab    G    A        1      2        2 
  13  chr13_1948553     HPrz    G    A        1      2        2 
  13  chr13_1948553     ZBoe    G    A        0      0        2 
  13  chr13_1948553     ZGre    G    A        0      0        2 
  13  chr13_1948553     ZHar    G    A        0      0        2 
  13  chr13_1948553   Sample    G    A        1      2        2 
  13  chr13_1967466     AAsi    G    C        0      0        2 
  13  chr13_1967466     AKia    G    C        0      0        2 
  13  chr13_1967466     AOna    G    C        0      0        2 
  13  chr13_1967466     ASom    G    C        0      0        2 
  13  chr13_1967466     HCab    G    C        1      2        2 
  13  chr13_1967466     HPrz    G    C        1      2        2 
  13  chr13_1967466     ZBoe    G    C        0      0        2 
  13  chr13_1967466     ZGre    G    C        0      0        2 
  13  chr13_1967466     ZHar    G    C        0      0        2 
  13  chr13_1967466   Sample    G    C        1      2        2 
  13  chr13_1968017     AAsi    A    G        0      0        2 
  13  chr13_1968017     AKia    A    G        0      0        2 
  13  chr13_1968017     AOna    A    G        0      0        2 
  13  chr13_1968017     ASom    A    G        0      0        2 
  13  chr13_1968017     HCab    A    G        1      2        2 
  13  chr13_1968017     HPrz    A    G        1      2        2 
  13  chr13_1968017     ZBoe    A    G        0      0        2 
  13  chr13_1968017     ZGre    A    G        0      0        2 
  13  chr13_1968017     ZHar    A    G        0      0        2 
  13  chr13_1968017   Sample    A    G        1      2        2 
  13  chr13_1968866     AAsi    A    T        0      0        2 
  13  chr13_1968866     AKia    A    T        0      0        2 
  13  chr13_1968866     AOna    A    T        0      0        2 
  13  chr13_1968866     ASom    A    T        0      0        2 
  13  chr13_1968866     HCab    A    T        0      0        2 
  13  chr13_1968866     HPrz    A    T      0.5      1        2 
  13  chr13_1968866     ZBoe    A    T        0      0        2 
  13  chr13_1968866     ZGre    A    T        0      0        2 
  13  chr13_1968866     ZHar    A    T        0      0        2 
  13  chr13_1968866   Sample    A    T        0      0        2 
  13  chr13_1979870     AAsi    G    C        0      0        2 
  13  chr13_1979870     AKia    G    C        0      0        2 
  13  chr13_1979870     AOna    G    C        0      0        2 
  13  chr13_1979870     ASom    G    C        0      0        2 
  13  chr13_1979870     HCab    G    C        0      0        2 
  13  chr13_1979870     HPrz    G    C        0      0        2 
  13  chr13_1979870     ZBoe    G    C        1      2        2 
  13  chr13_1979870     ZGre    G    C        0      0        2 
  13  chr13_1979870     ZHar    G    C        0      0        2 
  13  chr13_1979870   Sample    G    C        0      0        2 
  13  chr13_1983157     AAsi    C    T        0      0        2 
  13  chr13_1983157     AKia    C    T        0      0        2 
  13  chr13_1983157     AOna    C    T        0      0        2 
  13  chr13_1983157     ASom    C    T        0      0        2 
  13  chr13_1983157     HCab    C    T        1      2        2 
  13  chr13_1983157     HPrz    C    T        1      2        2 
  13  chr13_1983157     ZBoe    C    T        0      0        2 
  13  chr13_1983157     ZGre    C    T        0      0        2 
  13  chr13_1983157     ZHar    C    T        0      0        2 
  13  chr13_1983157   Sample    C    T        1      2        2 
  13  chr13_1983479     AAsi    C    G        0      0        2 
  13  chr13_1983479     AKia    C    G        0      0        2 
  13  chr13_1983479     AOna    C    G        0      0        2 
  13  chr13_1983479     ASom    C    G        0      0        2 
  13  chr13_1983479     HCab    C    G        1      2        2 
  13  chr13_1983479     HPrz    C    G        1      2        2 
  13  chr13_1983479     ZBoe    C    G        0      0        2 
  13  chr13_1983479     ZGre    C    G        0      0        2 
  13  chr13_1983479     ZHar    C    G        0      0        2 
  13  chr13_1983479   Sample    C    G        1      2        2 
  13  chr13_1989484     AAsi    C    G        0      0        2 
  13  chr13_1989484     AKia    C    G        0      0        2 
  13  chr13_1989484     AOna    C    G        0      0        2 
  13  chr13_1989484     ASom    C    G        0      0        2 
  13  chr13_1989484     HCab    C    G        1      2        2 
  13  chr13_1989484     HPrz    C    G        1      2        2 
  13  chr13_1989484     ZBoe    C    G        0      0        2 
  13  chr13_1989484     ZGre    C    G        0      0        2 
  13  chr13_1989484     ZHar    C    G        0      0        2 
  13  chr13_1989484   Sample    C    G        1      2        2 
  13  chr13_1991295     AAsi    G    A        0      0        2 
  13  chr13_1991295     AKia    G    A        0      0        2 
  13  chr13_1991295     AOna    G    A        0      0        2 
  13  chr13_1991295     ASom    G    A        0      0        2 
  13  chr13_1991295     HCab    G    A        1      2        2 
  13  chr13_1991295     HPrz    G    A        1      2        2 
  13  chr13_1991295     ZBoe    G    A        0      0        2 
  13  chr13_1991295     ZGre    G    A        0      0        2 
  13  chr13_1991295     ZHar    G    A        0      0        2 
  13  chr13_1991295   Sample    G    A        0      0        2 
  13  chr13_1995102     AAsi    A    C        0      0        2 
  13  chr13_1995102     AKia    A    C        0      0        2 
  13  chr13_1995102     AOna    A    C        0      0        2 
  13  chr13_1995102     ASom    A    C      0.5      1        2 
  13  chr13_1995102     HCab    A    C        0      0        2 
  13  chr13_1995102     HPrz    A    C        0      0        2 
  13  chr13_1995102     ZBoe    A    C        0      0        2 
  13  chr13_1995102     ZGre    A    C        0      0        2 
  13  chr13_1995102     ZHar    A    C        0      0        2 
  13  chr13_1995102   Sample    A    C        0      0        2 
  13  chr13_1995425     AAsi    C    T        0      0        2 
  13  chr13_1995425     AKia    C    T        0      0        2 
  13  chr13_1995425     AOna    C    T        0      0        2 
  13  chr13_1995425     ASom    C    T        0      0        2 
  13  chr13_1995425     HCab    C    T        1      2        2 
  13  chr13_1995425     HPrz    C    T        1      2        2 
  13  chr13_1995425     ZBoe    C    T        0      0        2 
  13  chr13_1995425     ZGre    C    T        0      0        2 
  13  chr13_1995425     ZHar    C    T        0      0        2 
  13  chr13_1995425   Sample    C    T        1      2        2 
  13  chr13_1995610     AAsi    G    A      0.5      1        2 
  13  chr13_1995610     AKia    G    A        0      0        2 
  13  chr13_1995610     AOna    G    A        0      0        2 
  13  chr13_1995610     ASom    G    A        0      0        2 
  13  chr13_1995610     HCab    G    A        0      0        2 
  13  chr13_1995610     HPrz    G    A        0      0        2 
  13  chr13_1995610     ZBoe    G    A        0      0        2 
  13  chr13_1995610     ZGre    G    A        0      0        2 
  13  chr13_1995610     ZHar    G    A        0      0        2 
  13  chr13_1995610   Sample    G    A        0      0        2 
  13  chr13_1998368     AAsi    A    G        0      0        2 
  13  chr13_1998368     AKia    A    G        0      0        2 
  13  chr13_1998368     AOna    A    G      0.5      1        2 
  13  chr13_1998368     ASom    A    G        0      0        2 
  13  chr13_1998368     HCab    A    G        1      2        2 
  13  chr13_1998368     HPrz    A    G        1      2        2 
  13  chr13_1998368     ZBoe    A    G        0      0        2 
  13  chr13_1998368     ZGre    A    G        0      0        2 
  13  chr13_1998368     ZHar    A    G        0      0        2 
  13  chr13_1998368   Sample    A    G        1      2        2 
  13  chr13_1999338     AAsi    T    C        0      0        2 
  13  chr13_1999338     AKia    T    C        1      2        2 
  13  chr13_1999338     AOna    T    C      0.5      1        2 
  13  chr13_1999338     ASom    T    C        0      0        2 
  13  chr13_1999338     HCab    T    C        0      0        2 
  13  chr13_1999338     HPrz    T    C        0      0        2 
  13  chr13_1999338     ZBoe    T    C        0      0        2 
  13  chr13_1999338     ZGre    T    C        0      0        2 
  13  chr13_1999338     ZHar    T    C        0      0        2 
  13  chr13_1999338   Sample    T    C        0      0        2 
  13  chr13_2001528     AAsi    A    C        0      0        2 
  13  chr13_2001528     AKia    A    C        0      0        2 
  13  chr13_2001528     AOna    A    C      0.5      1        2 
  13  chr13_2001528     ASom    A    C        0      0        2 
  13  chr13_2001528     HCab    A    C        0      0        2 
  13  chr13_2001528     HPrz    A    C        0      0        2 
  13  chr13_2001528     ZBoe    A    C        0      0        2 
  13  chr13_2001528     ZGre    A    C        0      0        2 
  13  chr13_2001528     ZHar    A    C        0      0        2 
  13  chr13_2001528   Sample    A    C        0      0        2 
  13  chr13_2011745     AAsi    A    C        0      0        2 
  13  chr13_2011745     AKia    A    C        0      0        2 
  13  chr13_2011745     AOna    A    C        0      0        2 
  13  chr13_2011745     ASom    A    C        0      0        2 
  13  chr13_2011745     HCab    A    C        1      2        2 
  13  chr13_2011745     HPrz    A    C        1      2        2 
  13  chr13_2011745     ZBoe    A    C        0      0        2 
  13  chr13_2011745     ZGre    A    C        1      2        2 
  13  chr13_2011745     ZHar    A    C        0      0        2 
  13  chr13_2011745   Sample    A    C        1      2        2 
  13  chr13_2013933     AAsi    A    G        0      0        2 
  13  chr13_2013933     AKia    A    G        0      0        2 
  13  chr13_2013933     AOna    A    G      0.5      1        2 
  13  chr13_2013933     ASom    A    G        0      0        2 
  13  chr13_2013933     HCab    A    G        0      0        2 
  13  chr13_2013933     HPrz    A    G        0      0        2 
  13  chr13_2013933     ZBoe    A    G        0      0        2 
  13  chr13_2013933     ZGre    A    G        0      0        2 
  13  chr13_2013933     ZHar    A    G        0      0        2 
  13  chr13_2013933   Sample    A    G        0      0        2 
  13  chr13_2016461     AAsi    T    C        0      0        2 
  13  chr13_2016461     AKia    T    C        0      0        2 
  13  chr13_2016461     AOna    T    C        0      0        2 
  13  chr13_2016461     ASom    T    C        0      0        2 
  13  chr13_2016461     HCab    T    C        0      0        2 
  13  chr13_2016461     HPrz    T    C        0      0        2 
  13  chr13_2016461     ZBoe    T    C        0      0        2 
  13  chr13_2016461     ZGre    T    C      0.5      1        2 
  13  chr13_2016461     ZHar    T    C        0      0        2 
  13  chr13_2016461   Sample    T    C        0      0        2 
  13  chr13_2036267     AAsi    T    C        0      0        2 
  13  chr13_2036267     AKia    T    C        0      0        2 
  13  chr13_2036267     AOna    T    C        0      0        2 
  13  chr13_2036267     ASom    T    C        0      0        2 
  13  chr13_2036267     HCab    T    C        1      2        2 
  13  chr13_2036267     HPrz    T    C      0.5      1        2 
  13  chr13_2036267     ZBoe    T    C        0      0        2 
  13  chr13_2036267     ZGre    T    C        0      0        2 
  13  chr13_2036267     ZHar    T    C        0      0        2 
  13  chr13_2036267   Sample    T    C        0      0        2 
  13  chr13_2036589     AAsi    T    C        0      0        2 
  13  chr13_2036589     AKia    T    C        0      0        2 
  13  chr13_2036589     AOna    T    C        0      0        2 
  13  chr13_2036589     ASom    T    C        0      0        2 
  13  chr13_2036589     HCab    T    C        0      0        2 
  13  chr13_2036589     HPrz    T    C        0      0        2 
  13  chr13_2036589     ZBoe    T    C        1      2        2 
  13  chr13_2036589     ZGre    T    C        0      0        2 
  13  chr13_2036589     ZHar    T    C        0      0        2 
  13  chr13_2036589   Sample    T    C        0      0        2 
  13  chr13_2038573     AAsi    G    A        0      0        2 
  13  chr13_2038573     AKia    G    A        0      0        2 
  13  chr13_2038573     AOna    G    A        0      0        2 
  13  chr13_2038573     ASom    G    A        0      0        2 
  13  chr13_2038573     HCab    G    A        1      2        2 
  13  chr13_2038573     HPrz    G    A        1      2        2 
  13  chr13_2038573     ZBoe    G    A        0      0        2 
  13  chr13_2038573     ZGre    G    A        0      0        2 
  13  chr13_2038573     ZHar    G    A        0      0        2 
  13  chr13_2038573   Sample    G    A        1      2        2 
  13  chr13_2041245     AAsi    C    G      0.5      1        2 
  13  chr13_2041245     AKia    C    G        0      0        2 
  13  chr13_2041245     AOna    C    G        0      0        2 
  13  chr13_2041245     ASom    C    G      0.5      1        2 
  13  chr13_2041245     HCab    C    G        0      0        2 
  13  chr13_2041245     HPrz    C    G        0      0        2 
  13  chr13_2041245     ZBoe    C    G        0      0        2 
  13  chr13_2041245     ZGre    C    G        0      0        2 
  13  chr13_2041245     ZHar    C    G        0      0        2 
  13  chr13_2041245   Sample    C    G        0      0        2 
  13  chr13_2065997     AAsi    C    G        0      0        2 
  13  chr13_2065997     AKia    C    G        0      0        2 
  13  chr13_2065997     AOna    C    G      0.5      1        2 
  13  chr13_2065997     ASom    C    G        0      0        2 
  13  chr13_2065997     HCab    C    G        0      0        2 
  13  chr13_2065997     HPrz    C    G        0      0        2 
  13  chr13_2065997     ZBoe    C    G        0      0        2 
  13  chr13_2065997     ZGre    C    G        0      0        2 
  13  chr13_2065997     ZHar    C    G        0      0        2 
  13  chr13_2065997   Sample    C    G        0      0        2 
  13  chr13_2068081     AAsi    T    A        0      0        2 
  13  chr13_2068081     AKia    T    A        0      0        2 
  13  chr13_2068081     AOna    T    A        0      0        2 
  13  chr13_2068081     ASom    T    A        0      0        2 
  13  chr13_2068081     HCab    T    A      0.5      1        2 
  13  chr13_2068081     HPrz    T    A        0      0        2 
  13  chr13_2068081     ZBoe    T    A        0      0        2 
  13  chr13_2068081     ZGre    T    A        0      0        2 
  13  chr13_2068081     ZHar    T    A        0      0        2 
  13  chr13_2068081   Sample    T    A        0      0        2 
  13  chr13_2069313     AAsi    C    T        0      0        2 
  13  chr13_2069313     AKia    C    T        0      0        2 
  13  chr13_2069313     AOna    C    T        0      0        2 
  13  chr13_2069313     ASom    C    T        0      0        2 
  13  chr13_2069313     HCab    C    T        0      0        2 
  13  chr13_2069313     HPrz    C    T      0.5      1        2 
  13  chr13_2069313     ZBoe    C    T        0      0        2 
  13  chr13_2069313     ZGre    C    T        0      0        2 
  13  chr13_2069313     ZHar    C    T        0      0        2 
  13  chr13_2069313   Sample    C    T        1      2        2 
  13  chr13_2069480     AAsi    T    C        0      0        2 
  13  chr13_2069480     AKia    T    C        0      0        2 
  13  chr13_2069480     AOna    T    C        0      0        2 
  13  chr13_2069480     ASom    T    C        0      0        2 
  13  chr13_2069480     HCab    T    C        0      0        2 
  13  chr13_2069480     HPrz    T    C        0      0        2 
  13  chr13_2069480     ZBoe    T    C      0.5      1        2 
  13  chr13_2069480     ZGre    T    C        0      0        2 
  13  chr13_2069480     ZHar    T    C        0      0        2 
  13  chr13_2069480   Sample    T    C        0      0        2 
  13  chr13_2079062     AAsi    A    G        0      0        2 
  13  chr13_2079062     AKia    A    G        0      0        2 
  13  chr13_2079062     AOna    A    G        0      0        2 
  13  chr13_2079062     ASom    A    G        0      0        2 
  13  chr13_2079062     HCab    A    G        0      0        2 
  13  chr13_2079062     HPrz    A    G        0      0        2 
  13  chr13_2079062     ZBoe    A    G      0.5      1        2 
  13  chr13_2079062     ZGre    A    G        0      0        2 
  13  chr13_2079062     ZHar    A    G        1      2        2 
  13  chr13_2079062   Sample    A    G        0      0        2 
  13  chr13_2080694     AAsi    G    A        0      0        2 
  13  chr13_2080694     AKia    G    A        0      0        2 
  13  chr13_2080694     AOna    G    A        0      0        2 
  13  chr13_2080694     ASom    G    A        0      0        2 
  13  chr13_2080694     HCab    G    A        1      2        2 
  13  chr13_2080694     HPrz    G    A      0.5      1        2 
  13  chr13_2080694     ZBoe    G    A        0      0        2 
  13  chr13_2080694     ZGre    G    A        0      0        2 
  13  chr13_2080694     ZHar    G    A        0      0        2 
  13  chr13_2080694   Sample    G    A        1      2        2 
  13  chr13_2086665     AAsi    G    C        0      0        2 
  13  chr13_2086665     AKia    G    C        0      0        2 
  13  chr13_2086665     AOna    G    C        0      0        2 
  13  chr13_2086665     ASom    G    C        0      0        2 
  13  chr13_2086665     HCab    G    C        0      0        2 
  13  chr13_2086665     HPrz    G    C        0      0        2 
  13  chr13_2086665     ZBoe    G    C        0      0        2 
  13  chr13_2086665     ZGre    G    C        0      0        2 
  13  chr13_2086665     ZHar    G    C      0.5      1        2 
  13  chr13_2086665   Sample    G    C        0      0        2 
  13  chr13_2089414     AAsi    A    G        0      0        2 
  13  chr13_2089414     AKia    A    G        0      0        2 
  13  chr13_2089414     AOna    A    G        0      0        2 
  13  chr13_2089414     ASom    A    G        0      0        2 
  13  chr13_2089414     HCab    A    G        1      2        2 
  13  chr13_2089414     HPrz    A    G        1      2        2 
  13  chr13_2089414     ZBoe    A    G        0      0        2 
  13  chr13_2089414     ZGre    A    G        0      0        2 
  13  chr13_2089414     ZHar    A    G        0      0        2 
  13  chr13_2089414   Sample    A    G        1      2        2 
  13  chr13_2093415     AAsi    G    C      0.5      1        2 
  13  chr13_2093415     AKia    G    C        0      0        2 
  13  chr13_2093415     AOna    G    C        0      0        2 
  13  chr13_2093415     ASom    G    C        0      0        2 
  13  chr13_2093415     HCab    G    C        0      0        2 
  13  chr13_2093415     HPrz    G    C        0      0        2 
  13  chr13_2093415     ZBoe    G    C        0      0        2 
  13  chr13_2093415     ZGre    G    C        0      0        2 
  13  chr13_2093415     ZHar    G    C        0      0        2 
  13  chr13_2093415   Sample    G    C        0      0        2 
  13  chr13_2098480     AAsi    C    T        0      0        2 
  13  chr13_2098480     AKia    C    T        0      0        2 
  13  chr13_2098480     AOna    C    T        0      0        2 
  13  chr13_2098480     ASom    C    T        0      0        2 
  13  chr13_2098480     HCab    C    T        1      2        2 
  13  chr13_2098480     HPrz    C    T        1      2        2 
  13  chr13_2098480     ZBoe    C    T        0      0        2 
  13  chr13_2098480     ZGre    C    T        0      0        2 
  13  chr13_2098480     ZHar    C    T        0      0        2 
  13  chr13_2098480   Sample    C    T        1      2        2 
  13  chr13_2098600     AAsi    G    A        0      0        2 
  13  chr13_2098600     AKia    G    A        0      0        2 
  13  chr13_2098600     AOna    G    A        0      0        2 
  13  chr13_2098600     ASom    G    A        0      0        2 
  13  chr13_2098600     HCab    G    A        1      2        2 
  13  chr13_2098600     HPrz    G    A        1      2        2 
  13  chr13_2098600     ZBoe    G    A        0      0        2 
  13  chr13_2098600     ZGre    G    A        0      0        2 
  13  chr13_2098600     ZHar    G    A        0      0        2 
  13  chr13_2098600   Sample    G    A        0      0        2 
  13  chr13_2125633     AAsi    A    G        0      0        2 
  13  chr13_2125633     AKia    A    G      0.5      1        2 
  13  chr13_2125633     AOna    A    G        0      0        2 
  13  chr13_2125633     ASom    A    G        0      0        2 
  13  chr13_2125633     HCab    A    G        0      0        2 
  13  chr13_2125633     HPrz    A    G        0      0        2 
  13  chr13_2125633     ZBoe    A    G        0      0        2 
  13  chr13_2125633     ZGre    A    G        0      0        2 
  13  chr13_2125633     ZHar    A    G        0      0        2 
  13  chr13_2125633   Sample    A    G        0      0        2 
  13  chr13_2125646     AAsi    T    G        0      0        2 
  13  chr13_2125646     AKia    T    G        0      0        2 
  13  chr13_2125646     AOna    T    G        0      0        2 
  13  chr13_2125646     ASom    T    G        0      0        2 
  13  chr13_2125646     HCab    T    G        1      2        2 
  13  chr13_2125646     HPrz    T    G        1      2        2 
  13  chr13_2125646     ZBoe    T    G        0      0        2 
  13  chr13_2125646     ZGre    T    G        0      0        2 
  13  chr13_2125646     ZHar    T    G        0      0        2 
  13  chr13_2125646   Sample    T    G        1      2        2 
  13  chr13_2134054     AAsi    C    T        0      0        2 
  13  chr13_2134054     AKia    C    T      0.5      1        2 
  13  chr13_2134054     AOna    C    T        0      0        2 
  13  chr13_2134054     ASom    C    T        0      0        2 
  13  chr13_2134054     HCab    C    T        0      0        2 
  13  chr13_2134054     HPrz    C    T        0      0        2 
  13  chr13_2134054     ZBoe    C    T        0      0        2 
  13  chr13_2134054     ZGre    C    T        0      0        2 
  13  chr13_2134054     ZHar    C    T        0      0        2 
  13  chr13_2134054   Sample    C    T        0      0        2 
  13  chr13_2150874     AAsi    A    G        0      0        2 
  13  chr13_2150874     AKia    A    G        0      0        2 
  13  chr13_2150874     AOna    A    G        0      0        2 
  13  chr13_2150874     ASom    A    G        0      0        2 
  13  chr13_2150874     HCab    A    G        1      2        2 
  13  chr13_2150874     HPrz    A    G        1      2        2 
  13  chr13_2150874     ZBoe    A    G        0      0        2 
  13  chr13_2150874     ZGre    A    G        0      0        2 
  13  chr13_2150874     ZHar    A    G        0      0        2 
  13  chr13_2150874   Sample    A    G        1      2        2 
  13  chr13_2153985     AAsi    C    G        0      0        2 
  13  chr13_2153985     AKia    C    G        0      0        2 
  13  chr13_2153985     AOna    C    G        0      0        2 
  13  chr13_2153985     ASom    C    G        0      0        2 
  13  chr13_2153985     HCab    C    G        1      2        2 
  13  chr13_2153985     HPrz    C    G        1      2        2 
  13  chr13_2153985     ZBoe    C    G        0      0        2 
  13  chr13_2153985     ZGre    C    G        0      0        2 
  13  chr13_2153985     ZHar    C    G        0      0        2 
  13  chr13_2153985   Sample    C    G        1      2        2 
  13  chr13_2168553     AAsi    G    A        0      0        2 
  13  chr13_2168553     AKia    G    A        0      0        2 
  13  chr13_2168553     AOna    G    A        0      0        2 
  13  chr13_2168553     ASom    G    A        0      0        2 
  13  chr13_2168553     HCab    G    A      0.5      1        2 
  13  chr13_2168553     HPrz    G    A        1      2        2 
  13  chr13_2168553     ZBoe    G    A        0      0        2 
  13  chr13_2168553     ZGre    G    A        0      0        2 
  13  chr13_2168553     ZHar    G    A        0      0        2 
  13  chr13_2168553   Sample    G    A        0      0        2 
  13  chr13_2169190     AAsi    T    C        0      0        2 
  13  chr13_2169190     AKia    T    C        0      0        2 
  13  chr13_2169190     AOna    T    C        0      0        2 
  13  chr13_2169190     ASom    T    C        0      0        2 
  13  chr13_2169190     HCab    T    C      0.5      1        2 
  13  chr13_2169190     HPrz    T    C        0      0        2 
  13  chr13_2169190     ZBoe    T    C        0      0        2 
  13  chr13_2169190     ZGre    T    C        0      0        2 
  13  chr13_2169190     ZHar    T    C        0      0        2 
  13  chr13_2169190   Sample    T    C        1      2        2 
  13  chr13_2173241     AAsi    A    G        0      0        2 
  13  chr13_2173241     AKia    A    G        0      0        2 
  13  chr13_2173241     AOna    A    G        0      0        2 
  13  chr13_2173241     ASom    A    G        0      0        2 
  13  chr13_2173241     HCab    A    G        0      0        2 
  13  chr13_2173241     HPrz    A    G        0      0        2 
  13  chr13_2173241     ZBoe    A    G        1      2        2 
  13  chr13_2173241     ZGre    A    G        0      0        2 
  13  chr13_2173241     ZHar    A    G        0      0        2 
  13  chr13_2173241   Sample    A    G        0      0        2 
  13  chr13_2174470     AAsi    T    C      0.5      1        2 
  13  chr13_2174470     AKia    T    C        0      0        2 
  13  chr13_2174470     AOna    T    C        0      0        2 
  13  chr13_2174470     ASom    T    C        0      0        2 
  13  chr13_2174470     HCab    T    C        0      0        2 
  13  chr13_2174470     HPrz    T    C        0      0        2 
  13  chr13_2174470     ZBoe    T    C        0      0        2 
  13  chr13_2174470     ZGre    T    C        0      0        2 
  13  chr13_2174470     ZHar    T    C        0      0        2 
  13  chr13_2174470   Sample    T    C        0      0        2 
  13  chr13_2178546     AAsi    T    C        0      0        2 
  13  chr13_2178546     AKia    T    C        0      0        2 
  13  chr13_2178546     AOna    T    C        0      0        2 
  13  chr13_2178546     ASom    T    C        0      0        2 
  13  chr13_2178546     HCab    T    C        1      2        2 
  13  chr13_2178546     HPrz    T    C        1      2        2 
  13  chr13_2178546     ZBoe    T    C        0      0        2 
  13  chr13_2178546     ZGre    T    C        0      0        2 
  13  chr13_2178546     ZHar    T    C        0      0        2 
  13  chr13_2178546   Sample    T    C        1      2        2 
  13  chr13_2186301     AAsi    T    C        0      0        2 
  13  chr13_2186301     AKia    T    C        0      0        2 
  13  chr13_2186301     AOna    T    C        0      0        2 
  13  chr13_2186301     ASom    T    C        0      0        2 
  13  chr13_2186301     HCab    T    C        0      0        2 
  13  chr13_2186301     HPrz    T    C        0      0        2 
  13  chr13_2186301     ZBoe    T    C      0.5      1        2 
  13  chr13_2186301     ZGre    T    C        0      0        2 
  13  chr13_2186301     ZHar    T    C        0      0        2 
  13  chr13_2186301   Sample    T    C        0      0        2 
  13  chr13_2192468     AAsi    G    A        0      0        2 
  13  chr13_2192468     AKia    G    A        0      0        2 
  13  chr13_2192468     AOna    G    A        0      0        2 
  13  chr13_2192468     ASom    G    A        0      0        2 
  13  chr13_2192468     HCab    G    A        0      0        2 
  13  chr13_2192468     HPrz    G    A        0      0        2 
  13  chr13_2192468     ZBoe    G    A        0      0        2 
  13  chr13_2192468     ZGre    G    A        1      2        2 
  13  chr13_2192468     ZHar    G    A        0      0        2 
  13  chr13_2192468   Sample    G    A        0      0        2 
  13  chr13_2192530     AAsi    A    C        0      0        2 
  13  chr13_2192530     AKia    A    C        0      0        2 
  13  chr13_2192530     AOna    A    C        0      0        2 
  13  chr13_2192530     ASom    A    C        0      0        2 
  13  chr13_2192530     HCab    A    C      0.5      1        2 
  13  chr13_2192530     HPrz    A    C      0.5      1        2 
  13  chr13_2192530     ZBoe    A    C        0      0        2 
  13  chr13_2192530     ZGre    A    C        0      0        2 
  13  chr13_2192530     ZHar    A    C        0      0        2 
  13  chr13_2192530   Sample    A    C        0      0        2 
  13  chr13_2196585     AAsi    G    C        0      0        2 
  13  chr13_2196585     AKia    G    C        0      0        2 
  13  chr13_2196585     AOna    G    C        0      0        2 
  13  chr13_2196585     ASom    G    C        0      0        2 
  13  chr13_2196585     HCab    G    C      0.5      1        2 
  13  chr13_2196585     HPrz    G    C      0.5      1        2 
  13  chr13_2196585     ZBoe    G    C        0      0        2 
  13  chr13_2196585     ZGre    G    C        0      0        2 
  13  chr13_2196585     ZHar    G    C        0      0        2 
  13  chr13_2196585   Sample    G    C        1      2        2 
  13  chr13_2198356     AAsi    A    G        0      0        2 
  13  chr13_2198356     AKia    A    G        0      0        2 
  13  chr13_2198356     AOna    A    G        0      0        2 
  13  chr13_2198356     ASom    A    G      0.5      1        2 
  13  chr13_2198356     HCab    A    G        0      0        2 
  13  chr13_2198356     HPrz    A    G        0      0        2 
  13  chr13_2198356     ZBoe    A    G        0      0        2 
  13  chr13_2198356     ZGre    A    G        0      0        2 
  13  chr13_2198356     ZHar    A    G        0      0        2 
  13  chr13_2198356   Sample    A    G        0      0        2 
  13  chr13_2204148     AAsi    A    G        0      0        2 
  13  chr13_2204148     AKia    A    G        1      2        2 
  13  chr13_2204148     AOna    A    G        1      2        2 
  13  chr13_2204148     ASom    A    G        0      0        2 
  13  chr13_2204148     HCab    A    G        0      0        2 
  13  chr13_2204148     HPrz    A    G        0      0        2 
  13  chr13_2204148     ZBoe    A    G        0      0        2 
  13  chr13_2204148     ZGre    A    G        0      0        2 
  13  chr13_2204148     ZHar    A    G        0      0        2 
  13  chr13_2204148   Sample    A    G        0      0        2 
  13  chr13_2204185     AAsi    A    T      0.5      1        2 
  13  chr13_2204185     AKia    A    T        0      0        2 
  13  chr13_2204185     AOna    A    T        0      0        2 
  13  chr13_2204185     ASom    A    T      0.5      1        2 
  13  chr13_2204185     HCab    A    T        0      0        2 
  13  chr13_2204185     HPrz    A    T        0      0        2 
  13  chr13_2204185     ZBoe    A    T        0      0        2 
  13  chr13_2204185     ZGre    A    T        0      0        2 
  13  chr13_2204185     ZHar    A    T        0      0        2 
  13  chr13_2204185   Sample    A    T        0      0        2 
  13  chr13_2207246     AAsi    A    T        0      0        2 
  13  chr13_2207246     AKia    A    T        0      0        2 
  13  chr13_2207246     AOna    A    T        0      0        2 
  13  chr13_2207246     ASom    A    T        0      0        2 
  13  chr13_2207246     HCab    A    T        1      2        2 
  13  chr13_2207246     HPrz    A    T        1      2        2 
  13  chr13_2207246     ZBoe    A    T        0      0        2 
  13  chr13_2207246     ZGre    A    T        0      0        2 
  13  chr13_2207246     ZHar    A    T        0      0        2 
  13  chr13_2207246   Sample    A    T        1      2        2 
  13  chr13_2213753     AAsi    C    T        0      0        2 
  13  chr13_2213753     AKia    C    T        0      0        2 
  13  chr13_2213753     AOna    C    T        0      0        2 
  13  chr13_2213753     ASom    C    T      0.5      1        2 
  13  chr13_2213753     HCab    C    T        0      0        2 
  13  chr13_2213753     HPrz    C    T        0      0        2 
  13  chr13_2213753     ZBoe    C    T        0      0        2 
  13  chr13_2213753     ZGre    C    T        0      0        2 
  13  chr13_2213753     ZHar    C    T        0      0        2 
  13  chr13_2213753   Sample    C    T        0      0        2 
  13  chr13_2220349     AAsi    A    G        0      0        2 
  13  chr13_2220349     AKia    A    G        1      2        2 
  13  chr13_2220349     AOna    A    G        1      2        2 
  13  chr13_2220349     ASom    A    G        0      0        2 
  13  chr13_2220349     HCab    A    G        0      0        2 
  13  chr13_2220349     HPrz    A    G        0      0        2 
  13  chr13_2220349     ZBoe    A    G        0      0        2 
  13  chr13_2220349     ZGre    A    G        0      0        2 
  13  chr13_2220349     ZHar    A    G        0      0        2 
  13  chr13_2220349   Sample    A    G        0      0        2 
  13  chr13_2223615     AAsi    T    C      0.5      1        2 
  13  chr13_2223615     AKia    T    C        0      0        2 
  13  chr13_2223615     AOna    T    C        0      0        2 
  13  chr13_2223615     ASom    T    C      0.5      1        2 
  13  chr13_2223615     HCab    T    C        0      0        2 
  13  chr13_2223615     HPrz    T    C        0      0        2 
  13  chr13_2223615     ZBoe    T    C        1      2        2 
  13  chr13_2223615     ZGre    T    C        0      0        2 
  13  chr13_2223615     ZHar    T    C        0      0        2 
  13  chr13_2223615   Sample    T    C        0      0        2 
  13  chr13_2241007     AAsi    C    T        0      0        2 
  13  chr13_2241007     AKia    C    T        0      0        2 
  13  chr13_2241007     AOna    C    T        0      0        2 
  13  chr13_2241007     ASom    C    T        0      0        2 
  13  chr13_2241007     HCab    C    T        1      2        2 
  13  chr13_2241007     HPrz    C    T        1      2        2 
  13  chr13_2241007     ZBoe    C    T        0      0        2 
  13  chr13_2241007     ZGre    C    T        0      0        2 
  13  chr13_2241007     ZHar    C    T        0      0        2 
  13  chr13_2241007   Sample    C    T        0      0        2 
  13  chr13_2246798     AAsi    A    T        0      0        2 
  13  chr13_2246798     AKia    A    T        0      0        2 
  13  chr13_2246798     AOna    A    T        0      0        2 
  13  chr13_2246798     ASom    A    T        0      0        2 
  13  chr13_2246798     HCab    A    T        0      0        2 
  13  chr13_2246798     HPrz    A    T        0      0        2 
  13  chr13_2246798     ZBoe    A    T        0      0        2 
  13  chr13_2246798     ZGre    A    T        0      0        2 
  13  chr13_2246798     ZHar    A    T      0.5      1        2 
  13  chr13_2246798   Sample    A    T        0      0        2 
  13  chr13_2256736     AAsi    A    G        0      0        2 
  13  chr13_2256736     AKia    A    G        0      0        2 
  13  chr13_2256736     AOna    A    G        0      0        2 
  13  chr13_2256736     ASom    A    G        0      0        2 
  13  chr13_2256736     HCab    A    G        1      2        2 
  13  chr13_2256736     HPrz    A    G        1      2        2 
  13  chr13_2256736     ZBoe    A    G        0      0        2 
  13  chr13_2256736     ZGre    A    G        0      0        2 
  13  chr13_2256736     ZHar    A    G        0      0        2 
  13  chr13_2256736   Sample    A    G        1      2        2 
  13  chr13_2273508     AAsi    T    G        1      2        2 
  13  chr13_2273508     AKia    T    G        0      0        2 
  13  chr13_2273508     AOna    T    G        0      0        2 
  13  chr13_2273508     ASom    T    G        1      2        2 
  13  chr13_2273508     HCab    T    G        0      0        2 
  13  chr13_2273508     HPrz    T    G        0      0        2 
  13  chr13_2273508     ZBoe    T    G        0      0        2 
  13  chr13_2273508     ZGre    T    G        0      0        2 
  13  chr13_2273508     ZHar    T    G        0      0        2 
  13  chr13_2273508   Sample    T    G        0      0        2 
  13  chr13_2274801     AAsi    A    G        0      0        2 
  13  chr13_2274801     AKia    A    G        0      0        2 
  13  chr13_2274801     AOna    A    G        0      0        2 
  13  chr13_2274801     ASom    A    G        0      0        2 
  13  chr13_2274801     HCab    A    G        0      0        2 
  13  chr13_2274801     HPrz    A    G        0      0        2 
  13  chr13_2274801     ZBoe    A    G        0      0        2 
  13  chr13_2274801     ZGre    A    G        1      2        2 
  13  chr13_2274801     ZHar    A    G        0      0        2 
  13  chr13_2274801   Sample    A    G        0      0        2 
  13  chr13_2279597     AAsi    G    A        0      0        2 
  13  chr13_2279597     AKia    G    A        1      2        2 
  13  chr13_2279597     AOna    G    A        1      2        2 
  13  chr13_2279597     ASom    G    A        0      0        2 
  13  chr13_2279597     HCab    G    A        0      0        2 
  13  chr13_2279597     HPrz    G    A        0      0        2 
  13  chr13_2279597     ZBoe    G    A        0      0        2 
  13  chr13_2279597     ZGre    G    A        0      0        2 
  13  chr13_2279597     ZHar    G    A        0      0        2 
  13  chr13_2279597   Sample    G    A        0      0        2 
  13  chr13_2283564     AAsi    A    G        0      0        2 
  13  chr13_2283564     AKia    A    G        0      0        2 
  13  chr13_2283564     AOna    A    G        0      0        2 
  13  chr13_2283564     ASom    A    G        0      0        2 
  13  chr13_2283564     HCab    A    G        0      0        2 
  13  chr13_2283564     HPrz    A    G        0      0        2 
  13  chr13_2283564     ZBoe    A    G        0      0        2 
  13  chr13_2283564     ZGre    A    G        1      2        2 
  13  chr13_2283564     ZHar    A    G        0      0        2 
  13  chr13_2283564   Sample    A    G        0      0        2 
  13  chr13_2284066     AAsi    T    C      0.5      1        2 
  13  chr13_2284066     AKia    T    C        0      0        2 
  13  chr13_2284066     AOna    T    C        0      0        2 
  13  chr13_2284066     ASom    T    C        0      0        2 
  13  chr13_2284066     HCab    T    C        0      0        2 
  13  chr13_2284066     HPrz    T    C        0      0        2 
  13  chr13_2284066     ZBoe    T    C        0      0        2 
  13  chr13_2284066     ZGre    T    C        0      0        2 
  13  chr13_2284066     ZHar    T    C        0      0        2 
  13  chr13_2284066   Sample    T    C        0      0        2 
  13  chr13_2296578     AAsi    T    C        0      0        2 
  13  chr13_2296578     AKia    T    C        0      0        2 
  13  chr13_2296578     AOna    T    C        0      0        2 
  13  chr13_2296578     ASom    T    C        0      0        2 
  13  chr13_2296578     HCab    T    C        0      0        2 
  13  chr13_2296578     HPrz    T    C        0      0        2 
  13  chr13_2296578     ZBoe    T    C        1      2        2 
  13  chr13_2296578     ZGre    T    C        0      0        2 
  13  chr13_2296578     ZHar    T    C        0      0        2 
  13  chr13_2296578   Sample    T    C        0      0        2 
  13  chr13_2297384     AAsi    A    G        1      2        2 
  13  chr13_2297384     AKia    A    G        0      0        2 
  13  chr13_2297384     AOna    A    G        0      0        2 
  13  chr13_2297384     ASom    A    G        1      2        2 
  13  chr13_2297384     HCab    A    G        0      0        2 
  13  chr13_2297384     HPrz    A    G        0      0        2 
  13  chr13_2297384     ZBoe    A    G        0      0        2 
  13  chr13_2297384     ZGre    A    G        0      0        2 
  13  chr13_2297384     ZHar    A    G        0      0        2 
  13  chr13_2297384   Sample    A    G        0      0        2 
  13  chr13_2301123     AAsi    G    A        0      0        2 
  13  chr13_2301123     AKia    G    A        0      0        2 
  13  chr13_2301123     AOna    G    A        0      0        2 
  13  chr13_2301123     ASom    G    A        0      0        2 
  13  chr13_2301123     HCab    G    A        1      2        2 
  13  chr13_2301123     HPrz    G    A        1      2        2 
  13  chr13_2301123     ZBoe    G    A        0      0        2 
  13  chr13_2301123     ZGre    G    A        0      0        2 
  13  chr13_2301123     ZHar    G    A        0      0        2 
  13  chr13_2301123   Sample    G    A        1      2        2 
  13  chr13_2301357     AAsi    G    A        0      0        2 
  13  chr13_2301357     AKia    G    A        0      0        2 
  13  chr13_2301357     AOna    G    A        0      0        2 
  13  chr13_2301357     ASom    G    A        1      2        2 
  13  chr13_2301357     HCab    G    A        0      0        2 
  13  chr13_2301357     HPrz    G    A        0      0        2 
  13  chr13_2301357     ZBoe    G    A        0      0        2 
  13  chr13_2301357     ZGre    G    A        0      0        2 
  13  chr13_2301357     ZHar    G    A        0      0        2 
  13  chr13_2301357   Sample    G    A        0      0        2 
  13  chr13_2306689     AAsi    T    C        0      0        2 
  13  chr13_2306689     AKia    T    C        0      0        2 
  13  chr13_2306689     AOna    T    C        0      0        2 
  13  chr13_2306689     ASom    T    C        0      0        2 
  13  chr13_2306689     HCab    T    C        0      0        2 
  13  chr13_2306689     HPrz    T    C        0      0        2 
  13  chr13_2306689     ZBoe    T    C        0      0        2 
  13  chr13_2306689     ZGre    T    C        0      0        2 
  13  chr13_2306689     ZHar    T    C        1      2        2 
  13  chr13_2306689   Sample    T    C        0      0        2 
  13  chr13_2322527     AAsi    C    T        0      0        2 
  13  chr13_2322527     AKia    C    T        0      0        2 
  13  chr13_2322527     AOna    C    T        0      0        2 
  13  chr13_2322527     ASom    C    T        0      0        2 
  13  chr13_2322527     HCab    C    T      0.5      1        2 
  13  chr13_2322527     HPrz    C    T      0.5      1        2 
  13  chr13_2322527     ZBoe    C    T        0      0        2 
  13  chr13_2322527     ZGre    C    T        0      0        2 
  13  chr13_2322527     ZHar    C    T        0      0        2 
  13  chr13_2322527   Sample    C    T        0      0        2 
  13  chr13_2326397     AAsi    T    C        0      0        2 
  13  chr13_2326397     AKia    T    C        0      0        2 
  13  chr13_2326397     AOna    T    C        0      0        2 
  13  chr13_2326397     ASom    T    C        0      0        2 
  13  chr13_2326397     HCab    T    C        1      2        2 
  13  chr13_2326397     HPrz    T    C        1      2        2 
  13  chr13_2326397     ZBoe    T    C        0      0        2 
  13  chr13_2326397     ZGre    T    C        0      0        2 
  13  chr13_2326397     ZHar    T    C        0      0        2 
  13  chr13_2326397   Sample    T    C        1      2        2 
  13  chr13_2328291     AAsi    A    T        0      0        2 
  13  chr13_2328291     AKia    A    T        0      0        2 
  13  chr13_2328291     AOna    A    T        0      0        2 
  13  chr13_2328291     ASom    A    T        0      0        2 
  13  chr13_2328291     HCab    A    T        1      2        2 
  13  chr13_2328291     HPrz    A    T        1      2        2 
  13  chr13_2328291     ZBoe    A    T        0      0        2 
  13  chr13_2328291     ZGre    A    T        0      0        2 
  13  chr13_2328291     ZHar    A    T        0      0        2 
  13  chr13_2328291   Sample    A    T        1      2        2 
  13  chr13_2334748     AAsi    T    C        0      0        2 
  13  chr13_2334748     AKia    T    C        0      0        2 
  13  chr13_2334748     AOna    T    C        0      0        2 
  13  chr13_2334748     ASom    T    C        0      0        2 
  13  chr13_2334748     HCab    T    C        1      2        2 
  13  chr13_2334748     HPrz    T    C        1      2        2 
  13  chr13_2334748     ZBoe    T    C        0      0        2 
  13  chr13_2334748     ZGre    T    C        0      0        2 
  13  chr13_2334748     ZHar    T    C        0      0        2 
  13  chr13_2334748   Sample    T    C        1      2        2 
  13  chr13_2334959     AAsi    C    T        1      2        2 
  13  chr13_2334959     AKia    C    T        0      0        2 
  13  chr13_2334959     AOna    C    T        0      0        2 
  13  chr13_2334959     ASom    C    T        1      2        2 
  13  chr13_2334959     HCab    C    T        0      0        2 
  13  chr13_2334959     HPrz    C    T        0      0        2 
  13  chr13_2334959     ZBoe    C    T        0      0        2 
  13  chr13_2334959     ZGre    C    T        0      0        2 
  13  chr13_2334959     ZHar    C    T        0      0        2 
  13  chr13_2334959   Sample    C    T        0      0        2 
  13  chr13_2336262     AAsi    C    G        0      0        2 
  13  chr13_2336262     AKia    C    G        0      0        2 
  13  chr13_2336262     AOna    C    G      0.5      1        2 
  13  chr13_2336262     ASom    C    G        0      0        2 
  13  chr13_2336262     HCab    C    G        0      0        2 
  13  chr13_2336262     HPrz    C    G        0      0        2 
  13  chr13_2336262     ZBoe    C    G        0      0        2 
  13  chr13_2336262     ZGre    C    G        0      0        2 
  13  chr13_2336262     ZHar    C    G        0      0        2 
  13  chr13_2336262   Sample    C    G        0      0        2 
  13  chr13_2343085     AAsi    G    C        0      0        2 
  13  chr13_2343085     AKia    G    C        0      0        2 
  13  chr13_2343085     AOna    G    C        0      0        2 
  13  chr13_2343085     ASom    G    C        0      0        2 
  13  chr13_2343085     HCab    G    C        1      2        2 
  13  chr13_2343085     HPrz    G    C        1      2        2 
  13  chr13_2343085     ZBoe    G    C        0      0        2 
  13  chr13_2343085     ZGre    G    C        0      0        2 
  13  chr13_2343085     ZHar    G    C        0      0        2 
  13  chr13_2343085   Sample    G    C        1      2        2 
  13  chr13_2343358     AAsi    G    C        0      0        2 
  13  chr13_2343358     AKia    G    C        0      0        2 
  13  chr13_2343358     AOna    G    C        0      0        2 
  13  chr13_2343358     ASom    G    C        0      0        2 
  13  chr13_2343358     HCab    G    C        1      2        2 
  13  chr13_2343358     HPrz    G    C        1      2        2 
  13  chr13_2343358     ZBoe    G    C        0      0        2 
  13  chr13_2343358     ZGre    G    C        0      0        2 
  13  chr13_2343358     ZHar    G    C        0      0        2 
  13  chr13_2343358   Sample    G    C        1      2        2 
  13  chr13_2343612     AAsi    G    A        1      2        2 
  13  chr13_2343612     AKia    G    A        0      0        2 
  13  chr13_2343612     AOna    G    A        0      0        2 
  13  chr13_2343612     ASom    G    A        1      2        2 
  13  chr13_2343612     HCab    G    A        0      0        2 
  13  chr13_2343612     HPrz    G    A        0      0        2 
  13  chr13_2343612     ZBoe    G    A        1      2        2 
  13  chr13_2343612     ZGre    G    A        1      2        2 
  13  chr13_2343612     ZHar    G    A        1      2        2 
  13  chr13_2343612   Sample    G    A        0      0        2 
  13  chr13_2344526     AAsi    G    T        0      0        2 
  13  chr13_2344526     AKia    G    T        0      0        2 
  13  chr13_2344526     AOna    G    T        0      0        2 
  13  chr13_2344526     ASom    G    T        0      0        2 
  13  chr13_2344526     HCab    G    T        1      2        2 
  13  chr13_2344526     HPrz    G    T        1      2        2 
  13  chr13_2344526     ZBoe    G    T        0      0        2 
  13  chr13_2344526     ZGre    G    T        0      0        2 
  13  chr13_2344526     ZHar    G    T        0      0        2 
  13  chr13_2344526   Sample    G    T        1      2        2 
  13  chr13_2345711     AAsi    T    C        0      0        2 
  13  chr13_2345711     AKia    T    C        1      2        2 
  13  chr13_2345711     AOna    T    C        1      2        2 
  13  chr13_2345711     ASom    T    C        0      0        2 
  13  chr13_2345711     HCab    T    C        0      0        2 
  13  chr13_2345711     HPrz    T    C        0      0        2 
  13  chr13_2345711     ZBoe    T    C        0      0        2 
  13  chr13_2345711     ZGre    T    C        0      0        2 
  13  chr13_2345711     ZHar    T    C        0      0        2 
  13  chr13_2345711   Sample    T    C        0      0        2 
  13  chr13_2348169     AAsi    A    G        0      0        2 
  13  chr13_2348169     AKia    A    G        0      0        2 
  13  chr13_2348169     AOna    A    G        0      0        2 
  13  chr13_2348169     ASom    A    G        0      0        2 
  13  chr13_2348169     HCab    A    G        0      0        2 
  13  chr13_2348169     HPrz    A    G        0      0        2 
  13  chr13_2348169     ZBoe    A    G        0      0        2 
  13  chr13_2348169     ZGre    A    G        0      0        2 
  13  chr13_2348169     ZHar    A    G        1      2        2 
  13  chr13_2348169   Sample    A    G        0      0        2 
  13  chr13_2352202     AAsi    A    G        0      0        2 
  13  chr13_2352202     AKia    A    G        1      2        2 
  13  chr13_2352202     AOna    A    G        1      2        2 
  13  chr13_2352202     ASom    A    G        0      0        2 
  13  chr13_2352202     HCab    A    G        0      0        2 
  13  chr13_2352202     HPrz    A    G        0      0        2 
  13  chr13_2352202     ZBoe    A    G        1      2        2 
  13  chr13_2352202     ZGre    A    G        0      0        2 
  13  chr13_2352202     ZHar    A    G        0      0        2 
  13  chr13_2352202   Sample    A    G        0      0        2 
  13  chr13_2355129     AAsi    C    T        0      0        2 
  13  chr13_2355129     AKia    C    T        0      0        2 
  13  chr13_2355129     AOna    C    T        0      0        2 
  13  chr13_2355129     ASom    C    T        0      0        2 
  13  chr13_2355129     HCab    C    T        1      2        2 
  13  chr13_2355129     HPrz    C    T        1      2        2 
  13  chr13_2355129     ZBoe    C    T        0      0        2 
  13  chr13_2355129     ZGre    C    T        0      0        2 
  13  chr13_2355129     ZHar    C    T        0      0        2 
  13  chr13_2355129   Sample    C    T        1      2        2 
  13  chr13_2356627     AAsi    C    T        0      0        2 
  13  chr13_2356627     AKia    C    T        0      0        2 
  13  chr13_2356627     AOna    C    T        0      0        2 
  13  chr13_2356627     ASom    C    T        0      0        2 
  13  chr13_2356627     HCab    C    T        0      0        2 
  13  chr13_2356627     HPrz    C    T      0.5      1        2 
  13  chr13_2356627     ZBoe    C    T        0      0        2 
  13  chr13_2356627     ZGre    C    T        0      0        2 
  13  chr13_2356627     ZHar    C    T        0      0        2 
  13  chr13_2356627   Sample    C    T        0      0        2 
  13  chr13_2358502     AAsi    C    T        0      0        2 
  13  chr13_2358502     AKia    C    T        0      0        2 
  13  chr13_2358502     AOna    C    T        0      0        2 
  13  chr13_2358502     ASom    C    T        0      0        2 
  13  chr13_2358502     HCab    C    T        0      0        2 
  13  chr13_2358502     HPrz    C    T      0.5      1        2 
  13  chr13_2358502     ZBoe    C    T        0      0        2 
  13  chr13_2358502     ZGre    C    T        0      0        2 
  13  chr13_2358502     ZHar    C    T        0      0        2 
  13  chr13_2358502   Sample    C    T        0      0        2 
  13  chr13_2360173     AAsi    G    A        0      0        2 
  13  chr13_2360173     AKia    G    A        0      0        2 
  13  chr13_2360173     AOna    G    A        0      0        2 
  13  chr13_2360173     ASom    G    A        0      0        2 
  13  chr13_2360173     HCab    G    A        1      2        2 
  13  chr13_2360173     HPrz    G    A        1      2        2 
  13  chr13_2360173     ZBoe    G    A        0      0        2 
  13  chr13_2360173     ZGre    G    A        0      0        2 
  13  chr13_2360173     ZHar    G    A        0      0        2 
  13  chr13_2360173   Sample    G    A        1      2        2 
  13  chr13_2362065     AAsi    G    A        0      0        2 
  13  chr13_2362065     AKia    G    A        0      0        2 
  13  chr13_2362065     AOna    G    A        0      0        2 
  13  chr13_2362065     ASom    G    A        0      0        2 
  13  chr13_2362065     HCab    G    A        0      0        2 
  13  chr13_2362065     HPrz    G    A      0.5      1        2 
  13  chr13_2362065     ZBoe    G    A        0      0        2 
  13  chr13_2362065     ZGre    G    A        0      0        2 
  13  chr13_2362065     ZHar    G    A        0      0        2 
  13  chr13_2362065   Sample    G    A        0      0        2 
  13  chr13_2379656     AAsi    A    G        0      0        2 
  13  chr13_2379656     AKia    A    G      0.5      1        2 
  13  chr13_2379656     AOna    A    G        0      0        2 
  13  chr13_2379656     ASom    A    G        0      0        2 
  13  chr13_2379656     HCab    A    G        0      0        2 
  13  chr13_2379656     HPrz    A    G        0      0        2 
  13  chr13_2379656     ZBoe    A    G        0      0        2 
  13  chr13_2379656     ZGre    A    G        0      0        2 
  13  chr13_2379656     ZHar    A    G        0      0        2 
  13  chr13_2379656   Sample    A    G        0      0        2 
  13  chr13_2381879     AAsi    G    C        0      0        2 
  13  chr13_2381879     AKia    G    C        1      2        2 
  13  chr13_2381879     AOna    G    C        1      2        2 
  13  chr13_2381879     ASom    G    C        0      0        2 
  13  chr13_2381879     HCab    G    C        0      0        2 
  13  chr13_2381879     HPrz    G    C        0      0        2 
  13  chr13_2381879     ZBoe    G    C        0      0        2 
  13  chr13_2381879     ZGre    G    C        0      0        2 
  13  chr13_2381879     ZHar    G    C        0      0        2 
  13  chr13_2381879   Sample    G    C        0      0        2 
  13  chr13_2382518     AAsi    A    T        0      0        2 
  13  chr13_2382518     AKia    A    T        0      0        2 
  13  chr13_2382518     AOna    A    T        0      0        2 
  13  chr13_2382518     ASom    A    T        0      0        2 
  13  chr13_2382518     HCab    A    T        1      2        2 
  13  chr13_2382518     HPrz    A    T        1      2        2 
  13  chr13_2382518     ZBoe    A    T        0      0        2 
  13  chr13_2382518     ZGre    A    T        0      0        2 
  13  chr13_2382518     ZHar    A    T        0      0        2 
  13  chr13_2382518   Sample    A    T        1      2        2 
  13  chr13_2385138     AAsi    G    C        0      0        2 
  13  chr13_2385138     AKia    G    C        0      0        2 
  13  chr13_2385138     AOna    G    C        0      0        2 
  13  chr13_2385138     ASom    G    C        0      0        2 
  13  chr13_2385138     HCab    G    C      0.5      1        2 
  13  chr13_2385138     HPrz    G    C        0      0        2 
  13  chr13_2385138     ZBoe    G    C        0      0        2 
  13  chr13_2385138     ZGre    G    C        0      0        2 
  13  chr13_2385138     ZHar    G    C        0      0        2 
  13  chr13_2385138   Sample    G    C        0      0        2 
  13  chr13_2387235     AAsi    T    G        0      0        2 
  13  chr13_2387235     AKia    T    G        1      2        2 
  13  chr13_2387235     AOna    T    G        1      2        2 
  13  chr13_2387235     ASom    T    G        0      0        2 
  13  chr13_2387235     HCab    T    G        0      0        2 
  13  chr13_2387235     HPrz    T    G        0      0        2 
  13  chr13_2387235     ZBoe    T    G        0      0        2 
  13  chr13_2387235     ZGre    T    G        0      0        2 
  13  chr13_2387235     ZHar    T    G        0      0        2 
  13  chr13_2387235   Sample    T    G        0      0        2 
  13  chr13_2387428     AAsi    A    G        1      2        2 
  13  chr13_2387428     AKia    A    G        0      0        2 
  13  chr13_2387428     AOna    A    G        0      0        2 
  13  chr13_2387428     ASom    A    G        1      2        2 
  13  chr13_2387428     HCab    A    G        0      0        2 
  13  chr13_2387428     HPrz    A    G        0      0        2 
  13  chr13_2387428     ZBoe    A    G        0      0        2 
  13  chr13_2387428     ZGre    A    G        0      0        2 
  13  chr13_2387428     ZHar    A    G        0      0        2 
  13  chr13_2387428   Sample    A    G        0      0        2 
  13  chr13_2390612     AAsi    A    G        0      0        2 
  13  chr13_2390612     AKia    A    G        0      0        2 
  13  chr13_2390612     AOna    A    G        0      0        2 
  13  chr13_2390612     ASom    A    G        0      0        2 
  13  chr13_2390612     HCab    A    G        0      0        2 
  13  chr13_2390612     HPrz    A    G        0      0        2 
  13  chr13_2390612     ZBoe    A    G        0      0        2 
  13  chr13_2390612     ZGre    A    G      0.5      1        2 
  13  chr13_2390612     ZHar    A    G        0      0        2 
  13  chr13_2390612   Sample    A    G        0      0        2 
  13  chr13_2391266     AAsi    A    G        0      0        2 
  13  chr13_2391266     AKia    A    G        0      0        2 
  13  chr13_2391266     AOna    A    G        0      0        2 
  13  chr13_2391266     ASom    A    G        0      0        2 
  13  chr13_2391266     HCab    A    G      0.5      1        2 
  13  chr13_2391266     HPrz    A    G        0      0        2 
  13  chr13_2391266     ZBoe    A    G        0      0        2 
  13  chr13_2391266     ZGre    A    G        0      0        2 
  13  chr13_2391266     ZHar    A    G        0      0        2 
  13  chr13_2391266   Sample    A    G        0      0        2 
  13  chr13_2394921     AAsi    C    G        0      0        2 
  13  chr13_2394921     AKia    C    G        0      0        2 
  13  chr13_2394921     AOna    C    G        0      0        2 
  13  chr13_2394921     ASom    C    G        0      0        2 
  13  chr13_2394921     HCab    C    G        1      2        2 
  13  chr13_2394921     HPrz    C    G        1      2        2 
  13  chr13_2394921     ZBoe    C    G        0      0        2 
  13  chr13_2394921     ZGre    C    G        0      0        2 
  13  chr13_2394921     ZHar    C    G        0      0        2 
  13  chr13_2394921   Sample    C    G        1      2        2 
  13  chr13_2396644     AAsi    C    A        0      0        2 
  13  chr13_2396644     AKia    C    A        0      0        2 
  13  chr13_2396644     AOna    C    A      0.5      1        2 
  13  chr13_2396644     ASom    C    A        0      0        2 
  13  chr13_2396644     HCab    C    A        0      0        2 
  13  chr13_2396644     HPrz    C    A        0      0        2 
  13  chr13_2396644     ZBoe    C    A        0      0        2 
  13  chr13_2396644     ZGre    C    A        0      0        2 
  13  chr13_2396644     ZHar    C    A        0      0        2 
  13  chr13_2396644   Sample    C    A        0      0        2 
  13  chr13_2397454     AAsi    A    G        0      0        2 
  13  chr13_2397454     AKia    A    G        0      0        2 
  13  chr13_2397454     AOna    A    G        0      0        2 
  13  chr13_2397454     ASom    A    G        0      0        2 
  13  chr13_2397454     HCab    A    G        0      0        2 
  13  chr13_2397454     HPrz    A    G        0      0        2 
  13  chr13_2397454     ZBoe    A    G        0      0        2 
  13  chr13_2397454     ZGre    A    G        0      0        2 
  13  chr13_2397454     ZHar    A    G        1      2        2 
  13  chr13_2397454   Sample    A    G        0      0        2 
  13  chr13_2398568     AAsi    C    T        0      0        2 
  13  chr13_2398568     AKia    C    T        0      0        2 
  13  chr13_2398568     AOna    C    T        0      0        2 
  13  chr13_2398568     ASom    C    T        0      0        2 
  13  chr13_2398568     HCab    C    T        1      2        2 
  13  chr13_2398568     HPrz    C    T        1      2        2 
  13  chr13_2398568     ZBoe    C    T        0      0        2 
  13  chr13_2398568     ZGre    C    T        0      0        2 
  13  chr13_2398568     ZHar    C    T        0      0        2 
  13  chr13_2398568   Sample    C    T        1      2        2 
  13  chr13_2409120     AAsi    T    C        0      0        2 
  13  chr13_2409120     AKia    T    C        0      0        2 
  13  chr13_2409120     AOna    T    C        0      0        2 
  13  chr13_2409120     ASom    T    C        0      0        2 
  13  chr13_2409120     HCab    T    C        0      0        2 
  13  chr13_2409120     HPrz    T    C        0      0        2 
  13  chr13_2409120     ZBoe    T    C        0      0        2 
  13  chr13_2409120     ZGre    T    C        0      0        2 
  13  chr13_2409120     ZHar    T    C      0.5      1        2 
  13  chr13_2409120   Sample    T    C        0      0        2 
  13  chr13_2409212     AAsi    C    G        0      0        2 
  13  chr13_2409212     AKia    C    G        0      0        2 
  13  chr13_2409212     AOna    C    G        0      0        2 
  13  chr13_2409212     ASom    C    G        0      0        2 
  13  chr13_2409212     HCab    C    G        1      2        2 
  13  chr13_2409212     HPrz    C    G        1      2        2 
  13  chr13_2409212     ZBoe    C    G        0      0        2 
  13  chr13_2409212     ZGre    C    G        0      0        2 
  13  chr13_2409212     ZHar    C    G        0      0        2 
  13  chr13_2409212   Sample    C    G        1      2        2 
  13  chr13_2410460     AAsi    C    T        0      0        2 
  13  chr13_2410460     AKia    C    T        0      0        2 
  13  chr13_2410460     AOna    C    T        0      0        2 
  13  chr13_2410460     ASom    C    T        0      0        2 
  13  chr13_2410460     HCab    C    T        1      2        2 
  13  chr13_2410460     HPrz    C    T        1      2        2 
  13  chr13_2410460     ZBoe    C    T        0      0        2 
  13  chr13_2410460     ZGre    C    T        0      0        2 
  13  chr13_2410460     ZHar    C    T        0      0        2 
  13  chr13_2410460   Sample    C    T        1      2        2 
  13  chr13_2425110     AAsi    T    C        1      2        2 
  13  chr13_2425110     AKia    T    C        0      0        2 
  13  chr13_2425110     AOna    T    C        0      0        2 
  13  chr13_2425110     ASom    T    C        1      2        2 
  13  chr13_2425110     HCab    T    C        0      0        2 
  13  chr13_2425110     HPrz    T    C        0      0        2 
  13  chr13_2425110     ZBoe    T    C        0      0        2 
  13  chr13_2425110     ZGre    T    C        0      0        2 
  13  chr13_2425110     ZHar    T    C        0      0        2 
  13  chr13_2425110   Sample    T    C        0      0        2 
  13  chr13_2425223     AAsi    T    G        1      2        2 
  13  chr13_2425223     AKia    T    G        0      0        2 
  13  chr13_2425223     AOna    T    G        0      0        2 
  13  chr13_2425223     ASom    T    G        1      2        2 
  13  chr13_2425223     HCab    T    G        0      0        2 
  13  chr13_2425223     HPrz    T    G        0      0        2 
  13  chr13_2425223     ZBoe    T    G        0      0        2 
  13  chr13_2425223     ZGre    T    G        0      0        2 
  13  chr13_2425223     ZHar    T    G        0      0        2 
  13  chr13_2425223   Sample    T    G        0      0        2 
  13  chr13_2427792     AAsi    C    T        0      0        2 
  13  chr13_2427792     AKia    C    T        0      0        2 
  13  chr13_2427792     AOna    C    T        0      0        2 
  13  chr13_2427792     ASom    C    T        0      0        2 
  13  chr13_2427792     HCab    C    T        0      0        2 
  13  chr13_2427792     HPrz    C    T        0      0        2 
  13  chr13_2427792     ZBoe    C    T        0      0        2 
  13  chr13_2427792     ZGre    C    T        0      0        2 
  13  chr13_2427792     ZHar    C    T      0.5      1        2 
  13  chr13_2427792   Sample    C    T        0      0        2 
  13  chr13_2428755     AAsi    T    G        0      0        2 
  13  chr13_2428755     AKia    T    G        0      0        2 
  13  chr13_2428755     AOna    T    G        0      0        2 
  13  chr13_2428755     ASom    T    G        0      0        2 
  13  chr13_2428755     HCab    T    G        1      2        2 
  13  chr13_2428755     HPrz    T    G        1      2        2 
  13  chr13_2428755     ZBoe    T    G        0      0        2 
  13  chr13_2428755     ZGre    T    G        0      0        2 
  13  chr13_2428755     ZHar    T    G        0      0        2 
  13  chr13_2428755   Sample    T    G        1      2        2 
  13  chr13_2428796     AAsi    T    C        0      0        2 
  13  chr13_2428796     AKia    T    C        0      0        2 
  13  chr13_2428796     AOna    T    C        0      0        2 
  13  chr13_2428796     ASom    T    C        0      0        2 
  13  chr13_2428796     HCab    T    C        1      2        2 
  13  chr13_2428796     HPrz    T    C        1      2        2 
  13  chr13_2428796     ZBoe    T    C        0      0        2 
  13  chr13_2428796     ZGre    T    C        0      0        2 
  13  chr13_2428796     ZHar    T    C        0      0        2 
  13  chr13_2428796   Sample    T    C        1      2        2 
  13  chr13_2431147     AAsi    T    C        0      0        2 
  13  chr13_2431147     AKia    T    C        0      0        2 
  13  chr13_2431147     AOna    T    C      0.5      1        2 
  13  chr13_2431147     ASom    T    C        0      0        2 
  13  chr13_2431147     HCab    T    C        0      0        2 
  13  chr13_2431147     HPrz    T    C        0      0        2 
  13  chr13_2431147     ZBoe    T    C        0      0        2 
  13  chr13_2431147     ZGre    T    C        0      0        2 
  13  chr13_2431147     ZHar    T    C        0      0        2 
  13  chr13_2431147   Sample    T    C        0      0        2 
  13  chr13_2436644     AAsi    A    G        0      0        2 
  13  chr13_2436644     AKia    A    G        0      0        2 
  13  chr13_2436644     AOna    A    G        0      0        2 
  13  chr13_2436644     ASom    A    G        0      0        2 
  13  chr13_2436644     HCab    A    G        0      0        2 
  13  chr13_2436644     HPrz    A    G        0      0        2 
  13  chr13_2436644     ZBoe    A    G        1      2        2 
  13  chr13_2436644     ZGre    A    G        0      0        2 
  13  chr13_2436644     ZHar    A    G        0      0        2 
  13  chr13_2436644   Sample    A    G        0      0        2 
  13  chr13_2441603     AAsi    T    C        0      0        2 
  13  chr13_2441603     AKia    T    C        0      0        2 
  13  chr13_2441603     AOna    T    C        0      0        2 
  13  chr13_2441603     ASom    T    C        0      0        2 
  13  chr13_2441603     HCab    T    C        1      2        2 
  13  chr13_2441603     HPrz    T    C        1      2        2 
  13  chr13_2441603     ZBoe    T    C        0      0        2 
  13  chr13_2441603     ZGre    T    C        0      0        2 
  13  chr13_2441603     ZHar    T    C        0      0        2 
  13  chr13_2441603   Sample    T    C        1      2        2 
  13  chr13_2451071     AAsi    C    T        0      0        2 
  13  chr13_2451071     AKia    C    T        0      0        2 
  13  chr13_2451071     AOna    C    T        0      0        2 
  13  chr13_2451071     ASom    C    T        0      0        2 
  13  chr13_2451071     HCab    C    T        1      2        2 
  13  chr13_2451071     HPrz    C    T        1      2        2 
  13  chr13_2451071     ZBoe    C    T        0      0        2 
  13  chr13_2451071     ZGre    C    T        0      0        2 
  13  chr13_2451071     ZHar    C    T        0      0        2 
  13  chr13_2451071   Sample    C    T        1      2        2 
  13  chr13_2470762     AAsi    C    T        0      0        2 
  13  chr13_2470762     AKia    C    T        0      0        2 
  13  chr13_2470762     AOna    C    T        0      0        2 
  13  chr13_2470762     ASom    C    T        0      0        2 
  13  chr13_2470762     HCab    C    T        1      2        2 
  13  chr13_2470762     HPrz    C    T        1      2        2 
  13  chr13_2470762     ZBoe    C    T        0      0        2 
  13  chr13_2470762     ZGre    C    T        0      0        2 
  13  chr13_2470762     ZHar    C    T        0      0        2 
  13  chr13_2470762   Sample    C    T        1      2        2 
  13  chr13_2474450     AAsi    A    G        0      0        2 
  13  chr13_2474450     AKia    A    G        0      0        2 
  13  chr13_2474450     AOna    A    G        0      0        2 
  13  chr13_2474450     ASom    A    G        0      0        2 
  13  chr13_2474450     HCab    A    G        1      2        2 
  13  chr13_2474450     HPrz    A    G        1      2        2 
  13  chr13_2474450     ZBoe    A    G        0      0        2 
  13  chr13_2474450     ZGre    A    G        0      0        2 
  13  chr13_2474450     ZHar    A    G        0      0        2 
  13  chr13_2474450   Sample    A    G        1      2        2 
  13  chr13_2474503     AAsi    T    C        0      0        2 
  13  chr13_2474503     AKia    T    C        0      0        2 
  13  chr13_2474503     AOna    T    C        0      0        2 
  13  chr13_2474503     ASom    T    C        0      0        2 
  13  chr13_2474503     HCab    T    C        1      2        2 
  13  chr13_2474503     HPrz    T    C        1      2        2 
  13  chr13_2474503     ZBoe    T    C        0      0        2 
  13  chr13_2474503     ZGre    T    C        0      0        2 
  13  chr13_2474503     ZHar    T    C        0      0        2 
  13  chr13_2474503   Sample    T    C        1      2        2 
  13  chr13_2484867     AAsi    T    C        0      0        2 
  13  chr13_2484867     AKia    T    C        0      0        2 
  13  chr13_2484867     AOna    T    C        0      0        2 
  13  chr13_2484867     ASom    T    C        0      0        2 
  13  chr13_2484867     HCab    T    C        0      0        2 
  13  chr13_2484867     HPrz    T    C        0      0        2 
  13  chr13_2484867     ZBoe    T    C      0.5      1        2 
  13  chr13_2484867     ZGre    T    C        0      0        2 
  13  chr13_2484867     ZHar    T    C        0      0        2 
  13  chr13_2484867   Sample    T    C        0      0        2 
  13  chr13_2486233     AAsi    T    C        0      0        2 
  13  chr13_2486233     AKia    T    C        0      0        2 
  13  chr13_2486233     AOna    T    C        0      0        2 
  13  chr13_2486233     ASom    T    C        0      0        2 
  13  chr13_2486233     HCab    T    C        1      2        2 
  13  chr13_2486233     HPrz    T    C        1      2        2 
  13  chr13_2486233     ZBoe    T    C        0      0        2 
  13  chr13_2486233     ZGre    T    C        0      0        2 
  13  chr13_2486233     ZHar    T    C        0      0        2 
  13  chr13_2486233   Sample    T    C        1      2        2 
  13  chr13_2487049     AAsi    A    G        0      0        2 
  13  chr13_2487049     AKia    A    G        0      0        2 
  13  chr13_2487049     AOna    A    G        0      0        2 
  13  chr13_2487049     ASom    A    G        0      0        2 
  13  chr13_2487049     HCab    A    G        0      0        2 
  13  chr13_2487049     HPrz    A    G        0      0        2 
  13  chr13_2487049     ZBoe    A    G        0      0        2 
  13  chr13_2487049     ZGre    A    G        0      0        2 
  13  chr13_2487049     ZHar    A    G        1      2        2 
  13  chr13_2487049   Sample    A    G        0      0        2 
  13  chr13_2491097     AAsi    G    A        0      0        2 
  13  chr13_2491097     AKia    G    A        0      0        2 
  13  chr13_2491097     AOna    G    A        0      0        2 
  13  chr13_2491097     ASom    G    A        0      0        2 
  13  chr13_2491097     HCab    G    A        1      2        2 
  13  chr13_2491097     HPrz    G    A        1      2        2 
  13  chr13_2491097     ZBoe    G    A        0      0        2 
  13  chr13_2491097     ZGre    G    A        0      0        2 
  13  chr13_2491097     ZHar    G    A        0      0        2 
  13  chr13_2491097   Sample    G    A        1      2        2 
  13  chr13_2491565     AAsi    G    C        0      0        2 
  13  chr13_2491565     AKia    G    C        1      2        2 
  13  chr13_2491565     AOna    G    C        1      2        2 
  13  chr13_2491565     ASom    G    C        0      0        2 
  13  chr13_2491565     HCab    G    C        0      0        2 
  13  chr13_2491565     HPrz    G    C        0      0        2 
  13  chr13_2491565     ZBoe    G    C        0      0        2 
  13  chr13_2491565     ZGre    G    C        0      0        2 
  13  chr13_2491565     ZHar    G    C        0      0        2 
  13  chr13_2491565   Sample    G    C        0      0        2 
  13  chr13_2491917     AAsi    G    A        0      0        2 
  13  chr13_2491917     AKia    G    A        0      0        2 
  13  chr13_2491917     AOna    G    A        0      0        2 
  13  chr13_2491917     ASom    G    A        0      0        2 
  13  chr13_2491917     HCab    G    A      0.5      1        2 
  13  chr13_2491917     HPrz    G    A      0.5      1        2 
  13  chr13_2491917     ZBoe    G    A        0      0        2 
  13  chr13_2491917     ZGre    G    A        0      0        2 
  13  chr13_2491917     ZHar    G    A        0      0        2 
  13  chr13_2491917   Sample    G    A        0      0        2 
  13  chr13_2494481     AAsi    C    G        0      0        2 
  13  chr13_2494481     AKia    C    G        0      0        2 
  13  chr13_2494481     AOna    C    G        0      0        2 
  13  chr13_2494481     ASom    C    G        0      0        2 
  13  chr13_2494481     HCab    C    G        0      0        2 
  13  chr13_2494481     HPrz    C    G        0      0        2 
  13  chr13_2494481     ZBoe    C    G      0.5      1        2 
  13  chr13_2494481     ZGre    C    G        0      0        2 
  13  chr13_2494481     ZHar    C    G        0      0        2 
  13  chr13_2494481   Sample    C    G        0      0        2 
  13  chr13_2495938     AAsi    C    T        0      0        2 
  13  chr13_2495938     AKia    C    T        0      0        2 
  13  chr13_2495938     AOna    C    T        0      0        2 
  13  chr13_2495938     ASom    C    T        0      0        2 
  13  chr13_2495938     HCab    C    T        1      2        2 
  13  chr13_2495938     HPrz    C    T        1      2        2 
  13  chr13_2495938     ZBoe    C    T        0      0        2 
  13  chr13_2495938     ZGre    C    T        0      0        2 
  13  chr13_2495938     ZHar    C    T        0      0        2 
  13  chr13_2495938   Sample    C    T        1      2        2 
  13  chr13_2496005     AAsi    T    C        0      0        2 
  13  chr13_2496005     AKia    T    C        1      2        2 
  13  chr13_2496005     AOna    T    C        1      2        2 
  13  chr13_2496005     ASom    T    C        0      0        2 
  13  chr13_2496005     HCab    T    C        0      0        2 
  13  chr13_2496005     HPrz    T    C        0      0        2 
  13  chr13_2496005     ZBoe    T    C        0      0        2 
  13  chr13_2496005     ZGre    T    C        0      0        2 
  13  chr13_2496005     ZHar    T    C        0      0        2 
  13  chr13_2496005   Sample    T    C        1      2        2 
  13  chr13_2497082     AAsi    T    C        0      0        2 
  13  chr13_2497082     AKia    T    C      0.5      1        2 
  13  chr13_2497082     AOna    T    C        0      0        2 
  13  chr13_2497082     ASom    T    C        0      0        2 
  13  chr13_2497082     HCab    T    C        0      0        2 
  13  chr13_2497082     HPrz    T    C        0      0        2 
  13  chr13_2497082     ZBoe    T    C        0      0        2 
  13  chr13_2497082     ZGre    T    C        0      0        2 
  13  chr13_2497082     ZHar    T    C        0      0        2 
  13  chr13_2497082   Sample    T    C        1      2        2 
  13  chr13_2498745     AAsi    A    G        0      0        2 
  13  chr13_2498745     AKia    A    G        0      0        2 
  13  chr13_2498745     AOna    A    G        0      0        2 
  13  chr13_2498745     ASom    A    G        0      0        2 
  13  chr13_2498745     HCab    A    G      0.5      1        2 
  13  chr13_2498745     HPrz    A    G      0.5      1        2 
  13  chr13_2498745     ZBoe    A    G        0      0        2 
  13  chr13_2498745     ZGre    A    G        0      0        2 
  13  chr13_2498745     ZHar    A    G        0      0        2 
  13  chr13_2498745   Sample    A    G        0      0        2 
  13  chr13_2499404     AAsi    A    C        0      0        2 
  13  chr13_2499404     AKia    A    C        1      2        2 
  13  chr13_2499404     AOna    A    C        1      2        2 
  13  chr13_2499404     ASom    A    C        0      0        2 
  13  chr13_2499404     HCab    A    C        0      0        2 
  13  chr13_2499404     HPrz    A    C        0      0        2 
  13  chr13_2499404     ZBoe    A    C        0      0        2 
  13  chr13_2499404     ZGre    A    C        0      0        2 
  13  chr13_2499404     ZHar    A    C        0      0        2 
  13  chr13_2499404   Sample    A    C        0      0        2 
  13  chr13_2500580     AAsi    G    A        0      0        2 
  13  chr13_2500580     AKia    G    A        0      0        2 
  13  chr13_2500580     AOna    G    A        0      0        2 
  13  chr13_2500580     ASom    G    A        0      0        2 
  13  chr13_2500580     HCab    G    A        0      0        2 
  13  chr13_2500580     HPrz    G    A        0      0        2 
  13  chr13_2500580     ZBoe    G    A      0.5      1        2 
  13  chr13_2500580     ZGre    G    A        0      0        2 
  13  chr13_2500580     ZHar    G    A        0      0        2 
  13  chr13_2500580   Sample    G    A        0      0        2 
  13  chr13_2512700     AAsi    A    G        0      0        2 
  13  chr13_2512700     AKia    A    G        0      0        2 
  13  chr13_2512700     AOna    A    G        0      0        2 
  13  chr13_2512700     ASom    A    G        0      0        2 
  13  chr13_2512700     HCab    A    G        1      2        2 
  13  chr13_2512700     HPrz    A    G        1      2        2 
  13  chr13_2512700     ZBoe    A    G        0      0        2 
  13  chr13_2512700     ZGre    A    G        0      0        2 
  13  chr13_2512700     ZHar    A    G        0      0        2 
  13  chr13_2512700   Sample    A    G        1      2        2 
  13  chr13_2512723     AAsi    A    T        0      0        2 
  13  chr13_2512723     AKia    A    T        0      0        2 
  13  chr13_2512723     AOna    A    T        0      0        2 
  13  chr13_2512723     ASom    A    T        0      0        2 
  13  chr13_2512723     HCab    A    T        1      2        2 
  13  chr13_2512723     HPrz    A    T        1      2        2 
  13  chr13_2512723     ZBoe    A    T        0      0        2 
  13  chr13_2512723     ZGre    A    T        0      0        2 
  13  chr13_2512723     ZHar    A    T        0      0        2 
  13  chr13_2512723   Sample    A    T        1      2        2 
  13  chr13_2514006     AAsi    T    C        0      0        2 
  13  chr13_2514006     AKia    T    C        1      2        2 
  13  chr13_2514006     AOna    T    C      0.5      1        2 
  13  chr13_2514006     ASom    T    C        0      0        2 
  13  chr13_2514006     HCab    T    C        0      0        2 
  13  chr13_2514006     HPrz    T    C        0      0        2 
  13  chr13_2514006     ZBoe    T    C        0      0        2 
  13  chr13_2514006     ZGre    T    C        0      0        2 
  13  chr13_2514006     ZHar    T    C        0      0        2 
  13  chr13_2514006   Sample    T    C        0      0        2 
  13  chr13_2516229     AAsi    A    G        0      0        2 
  13  chr13_2516229     AKia    A    G        0      0        2 
  13  chr13_2516229     AOna    A    G        0      0        2 
  13  chr13_2516229     ASom    A    G        0      0        2 
  13  chr13_2516229     HCab    A    G      0.5      1        2 
  13  chr13_2516229     HPrz    A    G        0      0        2 
  13  chr13_2516229     ZBoe    A    G        0      0        2 
  13  chr13_2516229     ZGre    A    G        0      0        2 
  13  chr13_2516229     ZHar    A    G        0      0        2 
  13  chr13_2516229   Sample    A    G        1      2        2 
  13  chr13_2516659     AAsi    T    C        0      0        2 
  13  chr13_2516659     AKia    T    C        0      0        2 
  13  chr13_2516659     AOna    T    C        0      0        2 
  13  chr13_2516659     ASom    T    C        0      0        2 
  13  chr13_2516659     HCab    T    C        0      0        2 
  13  chr13_2516659     HPrz    T    C        0      0        2 
  13  chr13_2516659     ZBoe    T    C        1      2        2 
  13  chr13_2516659     ZGre    T    C        1      2        2 
  13  chr13_2516659     ZHar    T    C        0      0        2 
  13  chr13_2516659   Sample    T    C        0      0        2 
  13  chr13_2519842     AAsi    G    A        0      0        2 
  13  chr13_2519842     AKia    G    A        0      0        2 
  13  chr13_2519842     AOna    G    A        0      0        2 
  13  chr13_2519842     ASom    G    A        0      0        2 
  13  chr13_2519842     HCab    G    A        1      2        2 
  13  chr13_2519842     HPrz    G    A        1      2        2 
  13  chr13_2519842     ZBoe    G    A        0      0        2 
  13  chr13_2519842     ZGre    G    A        0      0        2 
  13  chr13_2519842     ZHar    G    A        0      0        2 
  13  chr13_2519842   Sample    G    A        1      2        2 
  13  chr13_2536037     AAsi    A    C        0      0        2 
  13  chr13_2536037     AKia    A    C        0      0        2 
  13  chr13_2536037     AOna    A    C        0      0        2 
  13  chr13_2536037     ASom    A    C        0      0        2 
  13  chr13_2536037     HCab    A    C        0      0        2 
  13  chr13_2536037     HPrz    A    C      0.5      1        2 
  13  chr13_2536037     ZBoe    A    C        0      0        2 
  13  chr13_2536037     ZGre    A    C        0      0        2 
  13  chr13_2536037     ZHar    A    C        0      0        2 
  13  chr13_2536037   Sample    A    C        0      0        2 
  13  chr13_2546815     AAsi    C    T        0      0        2 
  13  chr13_2546815     AKia    C    T        0      0        2 
  13  chr13_2546815     AOna    C    T        0      0        2 
  13  chr13_2546815     ASom    C    T        0      0        2 
  13  chr13_2546815     HCab    C    T        1      2        2 
  13  chr13_2546815     HPrz    C    T        1      2        2 
  13  chr13_2546815     ZBoe    C    T        0      0        2 
  13  chr13_2546815     ZGre    C    T        0      0        2 
  13  chr13_2546815     ZHar    C    T        0      0        2 
  13  chr13_2546815   Sample    C    T        1      2        2 
  13  chr13_2567251     AAsi    A    C        0      0        2 
  13  chr13_2567251     AKia    A    C        0      0        2 
  13  chr13_2567251     AOna    A    C      0.5      1        2 
  13  chr13_2567251     ASom    A    C        0      0        2 
  13  chr13_2567251     HCab    A    C        0      0        2 
  13  chr13_2567251     HPrz    A    C        0      0        2 
  13  chr13_2567251     ZBoe    A    C        0      0        2 
  13  chr13_2567251     ZGre    A    C        0      0        2 
  13  chr13_2567251     ZHar    A    C        0      0        2 
  13  chr13_2567251   Sample    A    C        0      0        2 
  13  chr13_2569025     AAsi    T    C        1      2        2 
  13  chr13_2569025     AKia    T    C        0      0        2 
  13  chr13_2569025     AOna    T    C        0      0        2 
  13  chr13_2569025     ASom    T    C        1      2        2 
  13  chr13_2569025     HCab    T    C        0      0        2 
  13  chr13_2569025     HPrz    T    C        0      0        2 
  13  chr13_2569025     ZBoe    T    C        0      0        2 
  13  chr13_2569025     ZGre    T    C        0      0        2 
  13  chr13_2569025     ZHar    T    C        0      0        2 
  13  chr13_2569025   Sample    T    C        0      0        2 
  13  chr13_2570604     AAsi    A    G        0      0        2 
  13  chr13_2570604     AKia    A    G        0      0        2 
  13  chr13_2570604     AOna    A    G        0      0        2 
  13  chr13_2570604     ASom    A    G      0.5      1        2 
  13  chr13_2570604     HCab    A    G        0      0        2 
  13  chr13_2570604     HPrz    A    G        0      0        2 
  13  chr13_2570604     ZBoe    A    G        0      0        2 
  13  chr13_2570604     ZGre    A    G        0      0        2 
  13  chr13_2570604     ZHar    A    G        1      2        2 
  13  chr13_2570604   Sample    A    G        0      0        2 
  13  chr13_2572657     AAsi    G    C        0      0        2 
  13  chr13_2572657     AKia    G    C        0      0        2 
  13  chr13_2572657     AOna    G    C      0.5      1        2 
  13  chr13_2572657     ASom    G    C        0      0        2 
  13  chr13_2572657     HCab    G    C        0      0        2 
  13  chr13_2572657     HPrz    G    C        0      0        2 
  13  chr13_2572657     ZBoe    G    C        0      0        2 
  13  chr13_2572657     ZGre    G    C        0      0        2 
  13  chr13_2572657     ZHar    G    C        0      0        2 
  13  chr13_2572657   Sample    G    C        0      0        2 
  13  chr13_2578952     AAsi    T    C        0      0        2 
  13  chr13_2578952     AKia    T    C        0      0        2 
  13  chr13_2578952     AOna    T    C        0      0        2 
  13  chr13_2578952     ASom    T    C        0      0        2 
  13  chr13_2578952     HCab    T    C      0.5      1        2 
  13  chr13_2578952     HPrz    T    C      0.5      1        2 
  13  chr13_2578952     ZBoe    T    C        0      0        2 
  13  chr13_2578952     ZGre    T    C        0      0        2 
  13  chr13_2578952     ZHar    T    C        0      0        2 
  13  chr13_2578952   Sample    T    C        0      0        2 
  13  chr13_2581336     AAsi    C    T      0.5      1        2 
  13  chr13_2581336     AKia    C    T        0      0        2 
  13  chr13_2581336     AOna    C    T        0      0        2 
  13  chr13_2581336     ASom    C    T        0      0        2 
  13  chr13_2581336     HCab    C    T        0      0        2 
  13  chr13_2581336     HPrz    C    T        0      0        2 
  13  chr13_2581336     ZBoe    C    T        0      0        2 
  13  chr13_2581336     ZGre    C    T        0      0        2 
  13  chr13_2581336     ZHar    C    T        0      0        2 
  13  chr13_2581336   Sample    C    T        0      0        2 
  13  chr13_2589487     AAsi    C    G        0      0        2 
  13  chr13_2589487     AKia    C    G        0      0        2 
  13  chr13_2589487     AOna    C    G      0.5      1        2 
  13  chr13_2589487     ASom    C    G        0      0        2 
  13  chr13_2589487     HCab    C    G        0      0        2 
  13  chr13_2589487     HPrz    C    G        0      0        2 
  13  chr13_2589487     ZBoe    C    G        0      0        2 
  13  chr13_2589487     ZGre    C    G        0      0        2 
  13  chr13_2589487     ZHar    C    G        0      0        2 
  13  chr13_2589487   Sample    C    G        0      0        2 
  13  chr13_2590949     AAsi    C    G        0      0        2 
  13  chr13_2590949     AKia    C    G        0      0        2 
  13  chr13_2590949     AOna    C    G        0      0        2 
  13  chr13_2590949     ASom    C    G        0      0        2 
  13  chr13_2590949     HCab    C    G        1      2        2 
  13  chr13_2590949     HPrz    C    G        1      2        2 
  13  chr13_2590949     ZBoe    C    G        0      0        2 
  13  chr13_2590949     ZGre    C    G        0      0        2 
  13  chr13_2590949     ZHar    C    G        0      0        2 
  13  chr13_2590949   Sample    C    G        1      2        2 
  13  chr13_2590990     AAsi    T    C        0      0        2 
  13  chr13_2590990     AKia    T    C        0      0        2 
  13  chr13_2590990     AOna    T    C        0      0        2 
  13  chr13_2590990     ASom    T    C        0      0        2 
  13  chr13_2590990     HCab    T    C        0      0        2 
  13  chr13_2590990     HPrz    T    C        0      0        2 
  13  chr13_2590990     ZBoe    T    C      0.5      1        2 
  13  chr13_2590990     ZGre    T    C        0      0        2 
  13  chr13_2590990     ZHar    T    C        0      0        2 
  13  chr13_2590990   Sample    T    C        0      0        2 
  13  chr13_2599096     AAsi    C    T        0      0        2 
  13  chr13_2599096     AKia    C    T        0      0        2 
  13  chr13_2599096     AOna    C    T      0.5      1        2 
  13  chr13_2599096     ASom    C    T        0      0        2 
  13  chr13_2599096     HCab    C    T        0      0        2 
  13  chr13_2599096     HPrz    C    T        0      0        2 
  13  chr13_2599096     ZBoe    C    T        0      0        2 
  13  chr13_2599096     ZGre    C    T        0      0        2 
  13  chr13_2599096     ZHar    C    T        0      0        2 
  13  chr13_2599096   Sample    C    T        0      0        2 
  13  chr13_2610766     AAsi    G    T        0      0        2 
  13  chr13_2610766     AKia    G    T        0      0        2 
  13  chr13_2610766     AOna    G    T        0      0        2 
  13  chr13_2610766     ASom    G    T        0      0        2 
  13  chr13_2610766     HCab    G    T        0      0        2 
  13  chr13_2610766     HPrz    G    T        0      0        2 
  13  chr13_2610766     ZBoe    G    T      0.5      1        2 
  13  chr13_2610766     ZGre    G    T        1      2        2 
  13  chr13_2610766     ZHar    G    T        0      0        2 
  13  chr13_2610766   Sample    G    T        0      0        2 
  13  chr13_2614833     AAsi    T    C        1      2        2 
  13  chr13_2614833     AKia    T    C        0      0        2 
  13  chr13_2614833     AOna    T    C        0      0        2 
  13  chr13_2614833     ASom    T    C        1      2        2 
  13  chr13_2614833     HCab    T    C        0      0        2 
  13  chr13_2614833     HPrz    T    C        0      0        2 
  13  chr13_2614833     ZBoe    T    C        0      0        2 
  13  chr13_2614833     ZGre    T    C        0      0        2 
  13  chr13_2614833     ZHar    T    C        0      0        2 
  13  chr13_2614833   Sample    T    C        0      0        2 
  13  chr13_2617980     AAsi    C    G        0      0        2 
  13  chr13_2617980     AKia    C    G        0      0        2 
  13  chr13_2617980     AOna    C    G        0      0        2 
  13  chr13_2617980     ASom    C    G        0      0        2 
  13  chr13_2617980     HCab    C    G        1      2        2 
  13  chr13_2617980     HPrz    C    G        1      2        2 
  13  chr13_2617980     ZBoe    C    G        0      0        2 
  13  chr13_2617980     ZGre    C    G        0      0        2 
  13  chr13_2617980     ZHar    C    G        0      0        2 
  13  chr13_2617980   Sample    C    G        1      2        2 
  13  chr13_2622011     AAsi    C    A        0      0        2 
  13  chr13_2622011     AKia    C    A        0      0        2 
  13  chr13_2622011     AOna    C    A        0      0        2 
  13  chr13_2622011     ASom    C    A        0      0        2 
  13  chr13_2622011     HCab    C    A        1      2        2 
  13  chr13_2622011     HPrz    C    A        1      2        2 
  13  chr13_2622011     ZBoe    C    A        0      0        2 
  13  chr13_2622011     ZGre    C    A        0      0        2 
  13  chr13_2622011     ZHar    C    A        0      0        2 
  13  chr13_2622011   Sample    C    A        1      2        2 
  13  chr13_2622492     AAsi    T    G        0      0        2 
  13  chr13_2622492     AKia    T    G        0      0        2 
  13  chr13_2622492     AOna    T    G        0      0        2 
  13  chr13_2622492     ASom    T    G        0      0        2 
  13  chr13_2622492     HCab    T    G      0.5      1        2 
  13  chr13_2622492     HPrz    T    G        0      0        2 
  13  chr13_2622492     ZBoe    T    G        0      0        2 
  13  chr13_2622492     ZGre    T    G        0      0        2 
  13  chr13_2622492     ZHar    T    G        0      0        2 
  13  chr13_2622492   Sample    T    G        0      0        2 
  13  chr13_2633868     AAsi    G    A        0      0        2 
  13  chr13_2633868     AKia    G    A        0      0        2 
  13  chr13_2633868     AOna    G    A        0      0        2 
  13  chr13_2633868     ASom    G    A        0      0        2 
  13  chr13_2633868     HCab    G    A        1      2        2 
  13  chr13_2633868     HPrz    G    A        1      2        2 
  13  chr13_2633868     ZBoe    G    A        0      0        2 
  13  chr13_2633868     ZGre    G    A        0      0        2 
  13  chr13_2633868     ZHar    G    A        0      0        2 
  13  chr13_2633868   Sample    G    A        1      2        2 
  13  chr13_2640867     AAsi    A    G        0      0        2 
  13  chr13_2640867     AKia    A    G        0      0        2 
  13  chr13_2640867     AOna    A    G        0      0        2 
  13  chr13_2640867     ASom    A    G        0      0        2 
  13  chr13_2640867     HCab    A    G        0      0        2 
  13  chr13_2640867     HPrz    A    G        0      0        2 
  13  chr13_2640867     ZBoe    A    G        0      0        2 
  13  chr13_2640867     ZGre    A    G        1      2        2 
  13  chr13_2640867     ZHar    A    G        0      0        2 
  13  chr13_2640867   Sample    A    G        0      0        2 
  13  chr13_2653827     AAsi    G    A        0      0        2 
  13  chr13_2653827     AKia    G    A        0      0        2 
  13  chr13_2653827     AOna    G    A        0      0        2 
  13  chr13_2653827     ASom    G    A        0      0        2 
  13  chr13_2653827     HCab    G    A        1      2        2 
  13  chr13_2653827     HPrz    G    A        1      2        2 
  13  chr13_2653827     ZBoe    G    A        0      0        2 
  13  chr13_2653827     ZGre    G    A        0      0        2 
  13  chr13_2653827     ZHar    G    A        0      0        2 
  13  chr13_2653827   Sample    G    A        1      2        2 
  13  chr13_2655412     AAsi    T    C        1      2        2 
  13  chr13_2655412     AKia    T    C        0      0        2 
  13  chr13_2655412     AOna    T    C        0      0        2 
  13  chr13_2655412     ASom    T    C        1      2        2 
  13  chr13_2655412     HCab    T    C        0      0        2 
  13  chr13_2655412     HPrz    T    C        0      0        2 
  13  chr13_2655412     ZBoe    T    C        0      0        2 
  13  chr13_2655412     ZGre    T    C        0      0        2 
  13  chr13_2655412     ZHar    T    C        0      0        2 
  13  chr13_2655412   Sample    T    C        0      0        2 
  13  chr13_2656882     AAsi    T    G        0      0        2 
  13  chr13_2656882     AKia    T    G        0      0        2 
  13  chr13_2656882     AOna    T    G        0      0        2 
  13  chr13_2656882     ASom    T    G      0.5      1        2 
  13  chr13_2656882     HCab    T    G        0      0        2 
  13  chr13_2656882     HPrz    T    G        0      0        2 
  13  chr13_2656882     ZBoe    T    G        0      0        2 
  13  chr13_2656882     ZGre    T    G        0      0        2 
  13  chr13_2656882     ZHar    T    G        0      0        2 
  13  chr13_2656882   Sample    T    G        0      0        2 
  13  chr13_2665751     AAsi    T    C      0.5      1        2 
  13  chr13_2665751     AKia    T    C        0      0        2 
  13  chr13_2665751     AOna    T    C        0      0        2 
  13  chr13_2665751     ASom    T    C        0      0        2 
  13  chr13_2665751     HCab    T    C        0      0        2 
  13  chr13_2665751     HPrz    T    C        0      0        2 
  13  chr13_2665751     ZBoe    T    C        0      0        2 
  13  chr13_2665751     ZGre    T    C        0      0        2 
  13  chr13_2665751     ZHar    T    C        0      0        2 
  13  chr13_2665751   Sample    T    C        0      0        2 
  13  chr13_2665868     AAsi    C    T        0      0        2 
  13  chr13_2665868     AKia    C    T        0      0        2 
  13  chr13_2665868     AOna    C    T        0      0        2 
  13  chr13_2665868     ASom    C    T        0      0        2 
  13  chr13_2665868     HCab    C    T        1      2        2 
  13  chr13_2665868     HPrz    C    T        1      2        2 
  13  chr13_2665868     ZBoe    C    T        0      0        2 
  13  chr13_2665868     ZGre    C    T        0      0        2 
  13  chr13_2665868     ZHar    C    T        0      0        2 
  13  chr13_2665868   Sample    C    T        1      2        2 
  13  chr13_2671805     AAsi    T    G        0      0        2 
  13  chr13_2671805     AKia    T    G        0      0        2 
  13  chr13_2671805     AOna    T    G        0      0        2 
  13  chr13_2671805     ASom    T    G        0      0        2 
  13  chr13_2671805     HCab    T    G        1      2        2 
  13  chr13_2671805     HPrz    T    G        1      2        2 
  13  chr13_2671805     ZBoe    T    G        0      0        2 
  13  chr13_2671805     ZGre    T    G        0      0        2 
  13  chr13_2671805     ZHar    T    G        0      0        2 
  13  chr13_2671805   Sample    T    G        1      2        2 
  13  chr13_2672463     AAsi    C    A        0      0        2 
  13  chr13_2672463     AKia    C    A        0      0        2 
  13  chr13_2672463     AOna    C    A        0      0        2 
  13  chr13_2672463     ASom    C    A        0      0        2 
  13  chr13_2672463     HCab    C    A        1      2        2 
  13  chr13_2672463     HPrz    C    A      0.5      1        2 
  13  chr13_2672463     ZBoe    C    A        0      0        2 
  13  chr13_2672463     ZGre    C    A        0      0        2 
  13  chr13_2672463     ZHar    C    A        0      0        2 
  13  chr13_2672463   Sample    C    A        1      2        2 
  13  chr13_2677863     AAsi    T    C        0      0        2 
  13  chr13_2677863     AKia    T    C        0      0        2 
  13  chr13_2677863     AOna    T    C        0      0        2 
  13  chr13_2677863     ASom    T    C        0      0        2 
  13  chr13_2677863     HCab    T    C        0      0        2 
  13  chr13_2677863     HPrz    T    C      0.5      1        2 
  13  chr13_2677863     ZBoe    T    C        0      0        2 
  13  chr13_2677863     ZGre    T    C        0      0        2 
  13  chr13_2677863     ZHar    T    C        0      0        2 
  13  chr13_2677863   Sample    T    C        1      2        2 
  13  chr13_2688156     AAsi    C    G        0      0        2 
  13  chr13_2688156     AKia    C    G        0      0        2 
  13  chr13_2688156     AOna    C    G      0.5      1        2 
  13  chr13_2688156     ASom    C    G        0      0        2 
  13  chr13_2688156     HCab    C    G        0      0        2 
  13  chr13_2688156     HPrz    C    G        0      0        2 
  13  chr13_2688156     ZBoe    C    G        0      0        2 
  13  chr13_2688156     ZGre    C    G        0      0        2 
  13  chr13_2688156     ZHar    C    G        0      0        2 
  13  chr13_2688156   Sample    C    G        0      0        2 
  13  chr13_2690197     AAsi    T    C        0      0        2 
  13  chr13_2690197     AKia    T    C        0      0        2 
  13  chr13_2690197     AOna    T    C        0      0        2 
  13  chr13_2690197     ASom    T    C        0      0        2 
  13  chr13_2690197     HCab    T    C        1      2        2 
  13  chr13_2690197     HPrz    T    C        1      2        2 
  13  chr13_2690197     ZBoe    T    C        0      0        2 
  13  chr13_2690197     ZGre    T    C        0      0        2 
  13  chr13_2690197     ZHar    T    C        0      0        2 
  13  chr13_2690197   Sample    T    C        1      2        2 
  13  chr13_2691187     AAsi    C    G        0      0        2 
  13  chr13_2691187     AKia    C    G        0      0        2 
  13  chr13_2691187     AOna    C    G        0      0        2 
  13  chr13_2691187     ASom    C    G        0      0        2 
  13  chr13_2691187     HCab    C    G        1      2        2 
  13  chr13_2691187     HPrz    C    G        1      2        2 
  13  chr13_2691187     ZBoe    C    G        0      0        2 
  13  chr13_2691187     ZGre    C    G        0      0        2 
  13  chr13_2691187     ZHar    C    G        0      0        2 
  13  chr13_2691187   Sample    C    G        1      2        2 
  13  chr13_2695567     AAsi    T    C        0      0        2 
  13  chr13_2695567     AKia    T    C        0      0        2 
  13  chr13_2695567     AOna    T    C        0      0        2 
  13  chr13_2695567     ASom    T    C        0      0        2 
  13  chr13_2695567     HCab    T    C        0      0        2 
  13  chr13_2695567     HPrz    T    C        0      0        2 
  13  chr13_2695567     ZBoe    T    C        1      2        2 
  13  chr13_2695567     ZGre    T    C        0      0        2 
  13  chr13_2695567     ZHar    T    C        0      0        2 
  13  chr13_2695567   Sample    T    C        0      0        2 
  13  chr13_2696333     AAsi    T    G        0      0        2 
  13  chr13_2696333     AKia    T    G        0      0        2 
  13  chr13_2696333     AOna    T    G        0      0        2 
  13  chr13_2696333     ASom    T    G        0      0        2 
  13  chr13_2696333     HCab    T    G        1      2        2 
  13  chr13_2696333     HPrz    T    G        1      2        2 
  13  chr13_2696333     ZBoe    T    G        0      0        2 
  13  chr13_2696333     ZGre    T    G        0      0        2 
  13  chr13_2696333     ZHar    T    G        0      0        2 
  13  chr13_2696333   Sample    T    G        1      2        2 
  13  chr13_2704805     AAsi    A    G        0      0        2 
  13  chr13_2704805     AKia    A    G        0      0        2 
  13  chr13_2704805     AOna    A    G        0      0        2 
  13  chr13_2704805     ASom    A    G        0      0        2 
  13  chr13_2704805     HCab    A    G      0.5      1        2 
  13  chr13_2704805     HPrz    A    G      0.5      1        2 
  13  chr13_2704805     ZBoe    A    G        0      0        2 
  13  chr13_2704805     ZGre    A    G        0      0        2 
  13  chr13_2704805     ZHar    A    G        0      0        2 
  13  chr13_2704805   Sample    A    G        0      0        2 
  13  chr13_2709109     AAsi    T    C        0      0        2 
  13  chr13_2709109     AKia    T    C        1      2        2 
  13  chr13_2709109     AOna    T    C        1      2        2 
  13  chr13_2709109     ASom    T    C        1      2        2 
  13  chr13_2709109     HCab    T    C        0      0        2 
  13  chr13_2709109     HPrz    T    C        0      0        2 
  13  chr13_2709109     ZBoe    T    C        0      0        2 
  13  chr13_2709109     ZGre    T    C        0      0        2 
  13  chr13_2709109     ZHar    T    C        0      0        2 
  13  chr13_2709109   Sample    T    C        0      0        2 
  13  chr13_2712566     AAsi    T    C        0      0        2 
  13  chr13_2712566     AKia    T    C        0      0        2 
  13  chr13_2712566     AOna    T    C        0      0        2 
  13  chr13_2712566     ASom    T    C        0      0        2 
  13  chr13_2712566     HCab    T    C        0      0        2 
  13  chr13_2712566     HPrz    T    C        0      0        2 
  13  chr13_2712566     ZBoe    T    C      0.5      1        2 
  13  chr13_2712566     ZGre    T    C        0      0        2 
  13  chr13_2712566     ZHar    T    C        0      0        2 
  13  chr13_2712566   Sample    T    C        0      0        2 
  13  chr13_2713904     AAsi    T    C        0      0        2 
  13  chr13_2713904     AKia    T    C        0      0        2 
  13  chr13_2713904     AOna    T    C        0      0        2 
  13  chr13_2713904     ASom    T    C        0      0        2 
  13  chr13_2713904     HCab    T    C        1      2        2 
  13  chr13_2713904     HPrz    T    C        1      2        2 
  13  chr13_2713904     ZBoe    T    C        0      0        2 
  13  chr13_2713904     ZGre    T    C        0      0        2 
  13  chr13_2713904     ZHar    T    C        0      0        2 
  13  chr13_2713904   Sample    T    C        1      2        2 
  13  chr13_2716615     AAsi    A    G        0      0        2 
  13  chr13_2716615     AKia    A    G        0      0        2 
  13  chr13_2716615     AOna    A    G      0.5      1        2 
  13  chr13_2716615     ASom    A    G        0      0        2 
  13  chr13_2716615     HCab    A    G        0      0        2 
  13  chr13_2716615     HPrz    A    G        0      0        2 
  13  chr13_2716615     ZBoe    A    G        0      0        2 
  13  chr13_2716615     ZGre    A    G        0      0        2 
  13  chr13_2716615     ZHar    A    G        0      0        2 
  13  chr13_2716615   Sample    A    G        0      0        2 
  13  chr13_2717403     AAsi    A    G        0      0        2 
  13  chr13_2717403     AKia    A    G        0      0        2 
  13  chr13_2717403     AOna    A    G        0      0        2 
  13  chr13_2717403     ASom    A    G        0      0        2 
  13  chr13_2717403     HCab    A    G        0      0        2 
  13  chr13_2717403     HPrz    A    G        0      0        2 
  13  chr13_2717403     ZBoe    A    G        0      0        2 
  13  chr13_2717403     ZGre    A    G        1      2        2 
  13  chr13_2717403     ZHar    A    G        0      0        2 
  13  chr13_2717403   Sample    A    G        0      0        2 
  13  chr13_2718089     AAsi    A    G        0      0        2 
  13  chr13_2718089     AKia    A    G        0      0        2 
  13  chr13_2718089     AOna    A    G      0.5      1        2 
  13  chr13_2718089     ASom    A    G        0      0        2 
  13  chr13_2718089     HCab    A    G        0      0        2 
  13  chr13_2718089     HPrz    A    G        0      0        2 
  13  chr13_2718089     ZBoe    A    G        0      0        2 
  13  chr13_2718089     ZGre    A    G        0      0        2 
  13  chr13_2718089     ZHar    A    G        0      0        2 
  13  chr13_2718089   Sample    A    G        0      0        2 
  13  chr13_2719298     AAsi    G    A        0      0        2 
  13  chr13_2719298     AKia    G    A        0      0        2 
  13  chr13_2719298     AOna    G    A        0      0        2 
  13  chr13_2719298     ASom    G    A        0      0        2 
  13  chr13_2719298     HCab    G    A        1      2        2 
  13  chr13_2719298     HPrz    G    A        1      2        2 
  13  chr13_2719298     ZBoe    G    A        0      0        2 
  13  chr13_2719298     ZGre    G    A        0      0        2 
  13  chr13_2719298     ZHar    G    A        0      0        2 
  13  chr13_2719298   Sample    G    A        1      2        2 
  13  chr13_2719848     AAsi    C    T        1      2        2 
  13  chr13_2719848     AKia    C    T        0      0        2 
  13  chr13_2719848     AOna    C    T        0      0        2 
  13  chr13_2719848     ASom    C    T        1      2        2 
  13  chr13_2719848     HCab    C    T        0      0        2 
  13  chr13_2719848     HPrz    C    T        0      0        2 
  13  chr13_2719848     ZBoe    C    T        0      0        2 
  13  chr13_2719848     ZGre    C    T        0      0        2 
  13  chr13_2719848     ZHar    C    T        0      0        2 
  13  chr13_2719848   Sample    C    T        0      0        2 
  13  chr13_2725434     AAsi    A    G        0      0        2 
  13  chr13_2725434     AKia    A    G        1      2        2 
  13  chr13_2725434     AOna    A    G        0      0        2 
  13  chr13_2725434     ASom    A    G        0      0        2 
  13  chr13_2725434     HCab    A    G        0      0        2 
  13  chr13_2725434     HPrz    A    G        0      0        2 
  13  chr13_2725434     ZBoe    A    G        0      0        2 
  13  chr13_2725434     ZGre    A    G        0      0        2 
  13  chr13_2725434     ZHar    A    G        0      0        2 
  13  chr13_2725434   Sample    A    G        0      0        2 
  13  chr13_2727913     AAsi    T    C        0      0        2 
  13  chr13_2727913     AKia    T    C        0      0        2 
  13  chr13_2727913     AOna    T    C        0      0        2 
  13  chr13_2727913     ASom    T    C        0      0        2 
  13  chr13_2727913     HCab    T    C      0.5      1        2 
  13  chr13_2727913     HPrz    T    C      0.5      1        2 
  13  chr13_2727913     ZBoe    T    C        0      0        2 
  13  chr13_2727913     ZGre    T    C        0      0        2 
  13  chr13_2727913     ZHar    T    C        0      0        2 
  13  chr13_2727913   Sample    T    C        0      0        2 
  13  chr13_2729575     AAsi    C    T        0      0        2 
  13  chr13_2729575     AKia    C    T        0      0        2 
  13  chr13_2729575     AOna    C    T        0      0        2 
  13  chr13_2729575     ASom    C    T        0      0        2 
  13  chr13_2729575     HCab    C    T        1      2        2 
  13  chr13_2729575     HPrz    C    T        1      2        2 
  13  chr13_2729575     ZBoe    C    T        0      0        2 
  13  chr13_2729575     ZGre    C    T        0      0        2 
  13  chr13_2729575     ZHar    C    T        0      0        2 
  13  chr13_2729575   Sample    C    T        1      2        2 
  13  chr13_2736241     AAsi    A    G        0      0        2 
  13  chr13_2736241     AKia    A    G        0      0        2 
  13  chr13_2736241     AOna    A    G        0      0        2 
  13  chr13_2736241     ASom    A    G        0      0        2 
  13  chr13_2736241     HCab    A    G        1      2        2 
  13  chr13_2736241     HPrz    A    G        1      2        2 
  13  chr13_2736241     ZBoe    A    G        0      0        2 
  13  chr13_2736241     ZGre    A    G        0      0        2 
  13  chr13_2736241     ZHar    A    G        0      0        2 
  13  chr13_2736241   Sample    A    G        1      2        2 
  13  chr13_2739259     AAsi    T    C        0      0        2 
  13  chr13_2739259     AKia    T    C        0      0        2 
  13  chr13_2739259     AOna    T    C        0      0        2 
  13  chr13_2739259     ASom    T    C        0      0        2 
  13  chr13_2739259     HCab    T    C        1      2        2 
  13  chr13_2739259     HPrz    T    C        1      2        2 
  13  chr13_2739259     ZBoe    T    C        0      0        2 
  13  chr13_2739259     ZGre    T    C        0      0        2 
  13  chr13_2739259     ZHar    T    C        0      0        2 
  13  chr13_2739259   Sample    T    C        1      2        2 
  13  chr13_2749417     AAsi    G    A        0      0        2 
  13  chr13_2749417     AKia    G    A        0      0        2 
  13  chr13_2749417     AOna    G    A        0      0        2 
  13  chr13_2749417     ASom    G    A        0      0        2 
  13  chr13_2749417     HCab    G    A        0      0        2 
  13  chr13_2749417     HPrz    G    A        0      0        2 
  13  chr13_2749417     ZBoe    G    A        0      0        2 
  13  chr13_2749417     ZGre    G    A        0      0        2 
  13  chr13_2749417     ZHar    G    A        1      2        2 
  13  chr13_2749417   Sample    G    A        0      0        2 
  13  chr13_2755740     AAsi    A    G        0      0        2 
  13  chr13_2755740     AKia    A    G        0      0        2 
  13  chr13_2755740     AOna    A    G        0      0        2 
  13  chr13_2755740     ASom    A    G        0      0        2 
  13  chr13_2755740     HCab    A    G      0.5      1        2 
  13  chr13_2755740     HPrz    A    G      0.5      1        2 
  13  chr13_2755740     ZBoe    A    G        0      0        2 
  13  chr13_2755740     ZGre    A    G        0      0        2 
  13  chr13_2755740     ZHar    A    G        0      0        2 
  13  chr13_2755740   Sample    A    G        0      0        2 
  13  chr13_2756360     AAsi    G    A        0      0        2 
  13  chr13_2756360     AKia    G    A        0      0        2 
  13  chr13_2756360     AOna    G    A        0      0        2 
  13  chr13_2756360     ASom    G    A        0      0        2 
  13  chr13_2756360     HCab    G    A        1      2        2 
  13  chr13_2756360     HPrz    G    A        1      2        2 
  13  chr13_2756360     ZBoe    G    A        0      0        2 
  13  chr13_2756360     ZGre    G    A        0      0        2 
  13  chr13_2756360     ZHar    G    A        0      0        2 
  13  chr13_2756360   Sample    G    A        1      2        2 
  13  chr13_2760774     AAsi    C    A        0      0        2 
  13  chr13_2760774     AKia    C    A        0      0        2 
  13  chr13_2760774     AOna    C    A        0      0        2 
  13  chr13_2760774     ASom    C    A        0      0        2 
  13  chr13_2760774     HCab    C    A        1      2        2 
  13  chr13_2760774     HPrz    C    A        1      2        2 
  13  chr13_2760774     ZBoe    C    A        0      0        2 
  13  chr13_2760774     ZGre    C    A        0      0        2 
  13  chr13_2760774     ZHar    C    A        0      0        2 
  13  chr13_2760774   Sample    C    A        1      2        2 
  13  chr13_2764294     AAsi    G    A        0      0        2 
  13  chr13_2764294     AKia    G    A        0      0        2 
  13  chr13_2764294     AOna    G    A        0      0        2 
  13  chr13_2764294     ASom    G    A        0      0        2 
  13  chr13_2764294     HCab    G    A        1      2        2 
  13  chr13_2764294     HPrz    G    A        1      2        2 
  13  chr13_2764294     ZBoe    G    A        0      0        2 
  13  chr13_2764294     ZGre    G    A        0      0        2 
  13  chr13_2764294     ZHar    G    A        0      0        2 
  13  chr13_2764294   Sample    G    A        1      2        2 
  13  chr13_2764858     AAsi    C    T        0      0        2 
  13  chr13_2764858     AKia    C    T        0      0        2 
  13  chr13_2764858     AOna    C    T        0      0        2 
  13  chr13_2764858     ASom    C    T        0      0        2 
  13  chr13_2764858     HCab    C    T        1      2        2 
  13  chr13_2764858     HPrz    C    T        1      2        2 
  13  chr13_2764858     ZBoe    C    T        0      0        2 
  13  chr13_2764858     ZGre    C    T        0      0        2 
  13  chr13_2764858     ZHar    C    T        0      0        2 
  13  chr13_2764858   Sample    C    T        1      2        2 
  13  chr13_2768415     AAsi    G    T        0      0        2 
  13  chr13_2768415     AKia    G    T        0      0        2 
  13  chr13_2768415     AOna    G    T        0      0        2 
  13  chr13_2768415     ASom    G    T        0      0        2 
  13  chr13_2768415     HCab    G    T        0      0        2 
  13  chr13_2768415     HPrz    G    T        0      0        2 
  13  chr13_2768415     ZBoe    G    T        0      0        2 
  13  chr13_2768415     ZGre    G    T      0.5      1        2 
  13  chr13_2768415     ZHar    G    T        0      0        2 
  13  chr13_2768415   Sample    G    T        0      0        2 
  13  chr13_2774776     AAsi    C    G        0      0        2 
  13  chr13_2774776     AKia    C    G        0      0        2 
  13  chr13_2774776     AOna    C    G        0      0        2 
  13  chr13_2774776     ASom    C    G        0      0        2 
  13  chr13_2774776     HCab    C    G        1      2        2 
  13  chr13_2774776     HPrz    C    G        1      2        2 
  13  chr13_2774776     ZBoe    C    G        0      0        2 
  13  chr13_2774776     ZGre    C    G        0      0        2 
  13  chr13_2774776     ZHar    C    G        0      0        2 
  13  chr13_2774776   Sample    C    G        1      2        2 
  13  chr13_2775073     AAsi    G    A        0      0        2 
  13  chr13_2775073     AKia    G    A        0      0        2 
  13  chr13_2775073     AOna    G    A        0      0        2 
  13  chr13_2775073     ASom    G    A        0      0        2 
  13  chr13_2775073     HCab    G    A        1      2        2 
  13  chr13_2775073     HPrz    G    A        1      2        2 
  13  chr13_2775073     ZBoe    G    A        0      0        2 
  13  chr13_2775073     ZGre    G    A        0      0        2 
  13  chr13_2775073     ZHar    G    A        0      0        2 
  13  chr13_2775073   Sample    G    A        1      2        2 
  13  chr13_2780741     AAsi    T    C        0      0        2 
  13  chr13_2780741     AKia    T    C        0      0        2 
  13  chr13_2780741     AOna    T    C        0      0        2 
  13  chr13_2780741     ASom    T    C        0      0        2 
  13  chr13_2780741     HCab    T    C        0      0        2 
  13  chr13_2780741     HPrz    T    C        0      0        2 
  13  chr13_2780741     ZBoe    T    C        0      0        2 
  13  chr13_2780741     ZGre    T    C        0      0        2 
  13  chr13_2780741     ZHar    T    C        1      2        2 
  13  chr13_2780741   Sample    T    C        0      0        2 
  13  chr13_2783266     AAsi    T    C        0      0        2 
  13  chr13_2783266     AKia    T    C        0      0        2 
  13  chr13_2783266     AOna    T    C        0      0        2 
  13  chr13_2783266     ASom    T    C        0      0        2 
  13  chr13_2783266     HCab    T    C        0      0        2 
  13  chr13_2783266     HPrz    T    C        0      0        2 
  13  chr13_2783266     ZBoe    T    C        1      2        2 
  13  chr13_2783266     ZGre    T    C        1      2        2 
  13  chr13_2783266     ZHar    T    C        1      2        2 
  13  chr13_2783266   Sample    T    C        0      0        2 
  13  chr13_2786401     AAsi    C    G        0      0        2 
  13  chr13_2786401     AKia    C    G        0      0        2 
  13  chr13_2786401     AOna    C    G        0      0        2 
  13  chr13_2786401     ASom    C    G        0      0        2 
  13  chr13_2786401     HCab    C    G        1      2        2 
  13  chr13_2786401     HPrz    C    G        1      2        2 
  13  chr13_2786401     ZBoe    C    G        0      0        2 
  13  chr13_2786401     ZGre    C    G        0      0        2 
  13  chr13_2786401     ZHar    C    G        0      0        2 
  13  chr13_2786401   Sample    C    G        1      2        2 
  13  chr13_2786569     AAsi    G    T        0      0        2 
  13  chr13_2786569     AKia    G    T        0      0        2 
  13  chr13_2786569     AOna    G    T        0      0        2 
  13  chr13_2786569     ASom    G    T        0      0        2 
  13  chr13_2786569     HCab    G    T        1      2        2 
  13  chr13_2786569     HPrz    G    T        1      2        2 
  13  chr13_2786569     ZBoe    G    T        0      0        2 
  13  chr13_2786569     ZGre    G    T        0      0        2 
  13  chr13_2786569     ZHar    G    T        0      0        2 
  13  chr13_2786569   Sample    G    T        1      2        2 
  13  chr13_2790979     AAsi    A    C        0      0        2 
  13  chr13_2790979     AKia    A    C        0      0        2 
  13  chr13_2790979     AOna    A    C        0      0        2 
  13  chr13_2790979     ASom    A    C        0      0        2 
  13  chr13_2790979     HCab    A    C        1      2        2 
  13  chr13_2790979     HPrz    A    C        1      2        2 
  13  chr13_2790979     ZBoe    A    C        0      0        2 
  13  chr13_2790979     ZGre    A    C        0      0        2 
  13  chr13_2790979     ZHar    A    C        0      0        2 
  13  chr13_2790979   Sample    A    C        1      2        2 
  13  chr13_2791301     AAsi    T    C        0      0        2 
  13  chr13_2791301     AKia    T    C        0      0        2 
  13  chr13_2791301     AOna    T    C        0      0        2 
  13  chr13_2791301     ASom    T    C        0      0        2 
  13  chr13_2791301     HCab    T    C        0      0        2 
  13  chr13_2791301     HPrz    T    C        0      0        2 
  13  chr13_2791301     ZBoe    T    C        0      0        2 
  13  chr13_2791301     ZGre    T    C        1      2        2 
  13  chr13_2791301     ZHar    T    C        0      0        2 
  13  chr13_2791301   Sample    T    C        0      0        2 
  13  chr13_2799672     AAsi    A    G        0      0        2 
  13  chr13_2799672     AKia    A    G        0      0        2 
  13  chr13_2799672     AOna    A    G        0      0        2 
  13  chr13_2799672     ASom    A    G        0      0        2 
  13  chr13_2799672     HCab    A    G        0      0        2 
  13  chr13_2799672     HPrz    A    G        0      0        2 
  13  chr13_2799672     ZBoe    A    G        0      0        2 
  13  chr13_2799672     ZGre    A    G        1      2        2 
  13  chr13_2799672     ZHar    A    G        0      0        2 
  13  chr13_2799672   Sample    A    G        0      0        2 
  13  chr13_2806793     AAsi    T    C        0      0        2 
  13  chr13_2806793     AKia    T    C        0      0        2 
  13  chr13_2806793     AOna    T    C        0      0        2 
  13  chr13_2806793     ASom    T    C        0      0        2 
  13  chr13_2806793     HCab    T    C        1      2        2 
  13  chr13_2806793     HPrz    T    C        1      2        2 
  13  chr13_2806793     ZBoe    T    C        0      0        2 
  13  chr13_2806793     ZGre    T    C        0      0        2 
  13  chr13_2806793     ZHar    T    C        0      0        2 
  13  chr13_2806793   Sample    T    C        1      2        2 
  13  chr13_2807113     AAsi    T    C      0.5      1        2 
  13  chr13_2807113     AKia    T    C        0      0        2 
  13  chr13_2807113     AOna    T    C        0      0        2 
  13  chr13_2807113     ASom    T    C        0      0        2 
  13  chr13_2807113     HCab    T    C        1      2        2 
  13  chr13_2807113     HPrz    T    C        1      2        2 
  13  chr13_2807113     ZBoe    T    C        0      0        2 
  13  chr13_2807113     ZGre    T    C        0      0        2 
  13  chr13_2807113     ZHar    T    C        0      0        2 
  13  chr13_2807113   Sample    T    C        1      2        2 
  13  chr13_2807186     AAsi    C    T        0      0        2 
  13  chr13_2807186     AKia    C    T        0      0        2 
  13  chr13_2807186     AOna    C    T        0      0        2 
  13  chr13_2807186     ASom    C    T        0      0        2 
  13  chr13_2807186     HCab    C    T        1      2        2 
  13  chr13_2807186     HPrz    C    T        1      2        2 
  13  chr13_2807186     ZBoe    C    T        0      0        2 
  13  chr13_2807186     ZGre    C    T        0      0        2 
  13  chr13_2807186     ZHar    C    T        0      0        2 
  13  chr13_2807186   Sample    C    T        1      2        2 
  13  chr13_2811543     AAsi    T    C        0      0        2 
  13  chr13_2811543     AKia    T    C        0      0        2 
  13  chr13_2811543     AOna    T    C        0      0        2 
  13  chr13_2811543     ASom    T    C        0      0        2 
  13  chr13_2811543     HCab    T    C        0      0        2 
  13  chr13_2811543     HPrz    T    C        0      0        2 
  13  chr13_2811543     ZBoe    T    C        0      0        2 
  13  chr13_2811543     ZGre    T    C        0      0        2 
  13  chr13_2811543     ZHar    T    C        1      2        2 
  13  chr13_2811543   Sample    T    C        0      0        2 
  13  chr13_2814762     AAsi    T    A        0      0        2 
  13  chr13_2814762     AKia    T    A        0      0        2 
  13  chr13_2814762     AOna    T    A        0      0        2 
  13  chr13_2814762     ASom    T    A        0      0        2 
  13  chr13_2814762     HCab    T    A        1      2        2 
  13  chr13_2814762     HPrz    T    A        1      2        2 
  13  chr13_2814762     ZBoe    T    A        0      0        2 
  13  chr13_2814762     ZGre    T    A        0      0        2 
  13  chr13_2814762     ZHar    T    A        0      0        2 
  13  chr13_2814762   Sample    T    A        1      2        2 
  13  chr13_2818110     AAsi    G    A        0      0        2 
  13  chr13_2818110     AKia    G    A        0      0        2 
  13  chr13_2818110     AOna    G    A        0      0        2 
  13  chr13_2818110     ASom    G    A        0      0        2 
  13  chr13_2818110     HCab    G    A        1      2        2 
  13  chr13_2818110     HPrz    G    A        1      2        2 
  13  chr13_2818110     ZBoe    G    A        0      0        2 
  13  chr13_2818110     ZGre    G    A        0      0        2 
  13  chr13_2818110     ZHar    G    A        0      0        2 
  13  chr13_2818110   Sample    G    A        1      2        2 
  13  chr13_2834404     AAsi    C    T        0      0        2 
  13  chr13_2834404     AKia    C    T        0      0        2 
  13  chr13_2834404     AOna    C    T        0      0        2 
  13  chr13_2834404     ASom    C    T        0      0        2 
  13  chr13_2834404     HCab    C    T        1      2        2 
  13  chr13_2834404     HPrz    C    T        1      2        2 
  13  chr13_2834404     ZBoe    C    T        0      0        2 
  13  chr13_2834404     ZGre    C    T        0      0        2 
  13  chr13_2834404     ZHar    C    T        0      0        2 
  13  chr13_2834404   Sample    C    T        1      2        2 
  13  chr13_2834685     AAsi    A    G        0      0        2 
  13  chr13_2834685     AKia    A    G        0      0        2 
  13  chr13_2834685     AOna    A    G        0      0        2 
  13  chr13_2834685     ASom    A    G        0      0        2 
  13  chr13_2834685     HCab    A    G        0      0        2 
  13  chr13_2834685     HPrz    A    G        0      0        2 
  13  chr13_2834685     ZBoe    A    G        0      0        2 
  13  chr13_2834685     ZGre    A    G        0      0        2 
  13  chr13_2834685     ZHar    A    G        1      2        2 
  13  chr13_2834685   Sample    A    G        0      0        2 
  13  chr13_2838826     AAsi    A    G        0      0        2 
  13  chr13_2838826     AKia    A    G        0      0        2 
  13  chr13_2838826     AOna    A    G        0      0        2 
  13  chr13_2838826     ASom    A    G        0      0        2 
  13  chr13_2838826     HCab    A    G        0      0        2 
  13  chr13_2838826     HPrz    A    G        0      0        2 
  13  chr13_2838826     ZBoe    A    G        0      0        2 
  13  chr13_2838826     ZGre    A    G        0      0        2 
  13  chr13_2838826     ZHar    A    G      0.5      1        2 
  13  chr13_2838826   Sample    A    G        0      0        2 
  13  chr13_2847228     AAsi    T    C        0      0        2 
  13  chr13_2847228     AKia    T    C        0      0        2 
  13  chr13_2847228     AOna    T    C        0      0        2 
  13  chr13_2847228     ASom    T    C        0      0        2 
  13  chr13_2847228     HCab    T    C        1      2        2 
  13  chr13_2847228     HPrz    T    C        1      2        2 
  13  chr13_2847228     ZBoe    T    C        0      0        2 
  13  chr13_2847228     ZGre    T    C        0      0        2 
  13  chr13_2847228     ZHar    T    C        0      0        2 
  13  chr13_2847228   Sample    T    C        1      2        2 
  13  chr13_2853215     AAsi    T    C        1      2        2 
  13  chr13_2853215     AKia    T    C        0      0        2 
  13  chr13_2853215     AOna    T    C        0      0        2 
  13  chr13_2853215     ASom    T    C        1      2        2 
  13  chr13_2853215     HCab    T    C        0      0        2 
  13  chr13_2853215     HPrz    T    C        0      0        2 
  13  chr13_2853215     ZBoe    T    C      0.5      1        2 
  13  chr13_2853215     ZGre    T    C        0      0        2 
  13  chr13_2853215     ZHar    T    C        0      0        2 
  13  chr13_2853215   Sample    T    C        0      0        2 
  13  chr13_2853546     AAsi    T    C        0      0        2 
  13  chr13_2853546     AKia    T    C        0      0        2 
  13  chr13_2853546     AOna    T    C        0      0        2 
  13  chr13_2853546     ASom    T    C        0      0        2 
  13  chr13_2853546     HCab    T    C        0      0        2 
  13  chr13_2853546     HPrz    T    C        0      0        2 
  13  chr13_2853546     ZBoe    T    C        0      0        2 
  13  chr13_2853546     ZGre    T    C      0.5      1        2 
  13  chr13_2853546     ZHar    T    C        0      0        2 
  13  chr13_2853546   Sample    T    C        0      0        2 
  13  chr13_2856130     AAsi    C    T        0      0        2 
  13  chr13_2856130     AKia    C    T        0      0        2 
  13  chr13_2856130     AOna    C    T        0      0        2 
  13  chr13_2856130     ASom    C    T        0      0        2 
  13  chr13_2856130     HCab    C    T        0      0        2 
  13  chr13_2856130     HPrz    C    T        0      0        2 
  13  chr13_2856130     ZBoe    C    T      0.5      1        2 
  13  chr13_2856130     ZGre    C    T        0      0        2 
  13  chr13_2856130     ZHar    C    T        0      0        2 
  13  chr13_2856130   Sample    C    T        0      0        2 
  13  chr13_2856746     AAsi    T    C        0      0        2 
  13  chr13_2856746     AKia    T    C        0      0        2 
  13  chr13_2856746     AOna    T    C        0      0        2 
  13  chr13_2856746     ASom    T    C        1      2        2 
  13  chr13_2856746     HCab    T    C        0      0        2 
  13  chr13_2856746     HPrz    T    C        0      0        2 
  13  chr13_2856746     ZBoe    T    C        0      0        2 
  13  chr13_2856746     ZGre    T    C        0      0        2 
  13  chr13_2856746     ZHar    T    C        0      0        2 
  13  chr13_2856746   Sample    T    C        0      0        2 
  13  chr13_2857812     AAsi    C    A        0      0        2 
  13  chr13_2857812     AKia    C    A        0      0        2 
  13  chr13_2857812     AOna    C    A        0      0        2 
  13  chr13_2857812     ASom    C    A        0      0        2 
  13  chr13_2857812     HCab    C    A        0      0        2 
  13  chr13_2857812     HPrz    C    A        0      0        2 
  13  chr13_2857812     ZBoe    C    A      0.5      1        2 
  13  chr13_2857812     ZGre    C    A        0      0        2 
  13  chr13_2857812     ZHar    C    A        0      0        2 
  13  chr13_2857812   Sample    C    A        0      0        2 
  13  chr13_2859846     AAsi    A    G        1      2        2 
  13  chr13_2859846     AKia    A    G        0      0        2 
  13  chr13_2859846     AOna    A    G        0      0        2 
  13  chr13_2859846     ASom    A    G        1      2        2 
  13  chr13_2859846     HCab    A    G        0      0        2 
  13  chr13_2859846     HPrz    A    G        0      0        2 
  13  chr13_2859846     ZBoe    A    G        0      0        2 
  13  chr13_2859846     ZGre    A    G        0      0        2 
  13  chr13_2859846     ZHar    A    G        1      2        2 
  13  chr13_2859846   Sample    A    G        0      0        2 
  13  chr13_2861458     AAsi    C    T        0      0        2 
  13  chr13_2861458     AKia    C    T        0      0        2 
  13  chr13_2861458     AOna    C    T        0      0        2 
  13  chr13_2861458     ASom    C    T        0      0        2 
  13  chr13_2861458     HCab    C    T        1      2        2 
  13  chr13_2861458     HPrz    C    T        1      2        2 
  13  chr13_2861458     ZBoe    C    T        0      0        2 
  13  chr13_2861458     ZGre    C    T        0      0        2 
  13  chr13_2861458     ZHar    C    T        0      0        2 
  13  chr13_2861458   Sample    C    T        1      2        2 
  13  chr13_2863679     AAsi    G    A        0      0        2 
  13  chr13_2863679     AKia    G    A        0      0        2 
  13  chr13_2863679     AOna    G    A        0      0        2 
  13  chr13_2863679     ASom    G    A        0      0        2 
  13  chr13_2863679     HCab    G    A        1      2        2 
  13  chr13_2863679     HPrz    G    A        1      2        2 
  13  chr13_2863679     ZBoe    G    A        0      0        2 
  13  chr13_2863679     ZGre    G    A        0      0        2 
  13  chr13_2863679     ZHar    G    A        0      0        2 
  13  chr13_2863679   Sample    G    A        1      2        2 
  13  chr13_2867567     AAsi    T    C        0      0        2 
  13  chr13_2867567     AKia    T    C        0      0        2 
  13  chr13_2867567     AOna    T    C      0.5      1        2 
  13  chr13_2867567     ASom    T    C        0      0        2 
  13  chr13_2867567     HCab    T    C        0      0        2 
  13  chr13_2867567     HPrz    T    C        0      0        2 
  13  chr13_2867567     ZBoe    T    C        0      0        2 
  13  chr13_2867567     ZGre    T    C        0      0        2 
  13  chr13_2867567     ZHar    T    C        0      0        2 
  13  chr13_2867567   Sample    T    C        0      0        2 
  13  chr13_2867675     AAsi    G    T        1      2        2 
  13  chr13_2867675     AKia    G    T        0      0        2 
  13  chr13_2867675     AOna    G    T        0      0        2 
  13  chr13_2867675     ASom    G    T        1      2        2 
  13  chr13_2867675     HCab    G    T        0      0        2 
  13  chr13_2867675     HPrz    G    T        0      0        2 
  13  chr13_2867675     ZBoe    G    T        0      0        2 
  13  chr13_2867675     ZGre    G    T        0      0        2 
  13  chr13_2867675     ZHar    G    T        0      0        2 
  13  chr13_2867675   Sample    G    T        0      0        2 
  13  chr13_2870230     AAsi    C    A        0      0        2 
  13  chr13_2870230     AKia    C    A        0      0        2 
  13  chr13_2870230     AOna    C    A        0      0        2 
  13  chr13_2870230     ASom    C    A        0      0        2 
  13  chr13_2870230     HCab    C    A        1      2        2 
  13  chr13_2870230     HPrz    C    A        0      0        2 
  13  chr13_2870230     ZBoe    C    A        0      0        2 
  13  chr13_2870230     ZGre    C    A        0      0        2 
  13  chr13_2870230     ZHar    C    A        0      0        2 
  13  chr13_2870230   Sample    C    A        1      2        2 
  13  chr13_2875173     AAsi    C    T        0      0        2 
  13  chr13_2875173     AKia    C    T        0      0        2 
  13  chr13_2875173     AOna    C    T        0      0        2 
  13  chr13_2875173     ASom    C    T        0      0        2 
  13  chr13_2875173     HCab    C    T        1      2        2 
  13  chr13_2875173     HPrz    C    T        1      2        2 
  13  chr13_2875173     ZBoe    C    T        0      0        2 
  13  chr13_2875173     ZGre    C    T        0      0        2 
  13  chr13_2875173     ZHar    C    T        0      0        2 
  13  chr13_2875173   Sample    C    T        1      2        2 
  13  chr13_2878638     AAsi    G    A        0      0        2 
  13  chr13_2878638     AKia    G    A        0      0        2 
  13  chr13_2878638     AOna    G    A        0      0        2 
  13  chr13_2878638     ASom    G    A        0      0        2 
  13  chr13_2878638     HCab    G    A        0      0        2 
  13  chr13_2878638     HPrz    G    A        0      0        2 
  13  chr13_2878638     ZBoe    G    A        0      0        2 
  13  chr13_2878638     ZGre    G    A        0      0        2 
  13  chr13_2878638     ZHar    G    A        1      2        2 
  13  chr13_2878638   Sample    G    A        0      0        2 
  13  chr13_2882639     AAsi    G    A        0      0        2 
  13  chr13_2882639     AKia    G    A        0      0        2 
  13  chr13_2882639     AOna    G    A        0      0        2 
  13  chr13_2882639     ASom    G    A        0      0        2 
  13  chr13_2882639     HCab    G    A        1      2        2 
  13  chr13_2882639     HPrz    G    A        1      2        2 
  13  chr13_2882639     ZBoe    G    A        0      0        2 
  13  chr13_2882639     ZGre    G    A        0      0        2 
  13  chr13_2882639     ZHar    G    A        0      0        2 
  13  chr13_2882639   Sample    G    A        1      2        2 
  13  chr13_2885667     AAsi    T    C        0      0        2 
  13  chr13_2885667     AKia    T    C        0      0        2 
  13  chr13_2885667     AOna    T    C        0      0        2 
  13  chr13_2885667     ASom    T    C        0      0        2 
  13  chr13_2885667     HCab    T    C        0      0        2 
  13  chr13_2885667     HPrz    T    C        0      0        2 
  13  chr13_2885667     ZBoe    T    C        0      0        2 
  13  chr13_2885667     ZGre    T    C        1      2        2 
  13  chr13_2885667     ZHar    T    C        0      0        2 
  13  chr13_2885667   Sample    T    C        1      2        2 
  13  chr13_2897435     AAsi    T    C        0      0        2 
  13  chr13_2897435     AKia    T    C        0      0        2 
  13  chr13_2897435     AOna    T    C        0      0        2 
  13  chr13_2897435     ASom    T    C        0      0        2 
  13  chr13_2897435     HCab    T    C      0.5      1        2 
  13  chr13_2897435     HPrz    T    C        0      0        2 
  13  chr13_2897435     ZBoe    T    C        0      0        2 
  13  chr13_2897435     ZGre    T    C        0      0        2 
  13  chr13_2897435     ZHar    T    C        0      0        2 
  13  chr13_2897435   Sample    T    C        0      0        2 
  13  chr13_2899468     AAsi    G    C        0      0        2 
  13  chr13_2899468     AKia    G    C        0      0        2 
  13  chr13_2899468     AOna    G    C        0      0        2 
  13  chr13_2899468     ASom    G    C        0      0        2 
  13  chr13_2899468     HCab    G    C        0      0        2 
  13  chr13_2899468     HPrz    G    C        1      2        2 
  13  chr13_2899468     ZBoe    G    C        0      0        2 
  13  chr13_2899468     ZGre    G    C        0      0        2 
  13  chr13_2899468     ZHar    G    C        0      0        2 
  13  chr13_2899468   Sample    G    C        0      0        2 
  13  chr13_2901811     AAsi    A    C        0      0        2 
  13  chr13_2901811     AKia    A    C        0      0        2 
  13  chr13_2901811     AOna    A    C        0      0        2 
  13  chr13_2901811     ASom    A    C        0      0        2 
  13  chr13_2901811     HCab    A    C        0      0        2 
  13  chr13_2901811     HPrz    A    C        0      0        2 
  13  chr13_2901811     ZBoe    A    C        0      0        2 
  13  chr13_2901811     ZGre    A    C        0      0        2 
  13  chr13_2901811     ZHar    A    C        1      2        2 
  13  chr13_2901811   Sample    A    C        0      0        2 
  13  chr13_2903014     AAsi    T    C        0      0        2 
  13  chr13_2903014     AKia    T    C        1      2        2 
  13  chr13_2903014     AOna    T    C        1      2        2 
  13  chr13_2903014     ASom    T    C        0      0        2 
  13  chr13_2903014     HCab    T    C        0      0        2 
  13  chr13_2903014     HPrz    T    C        0      0        2 
  13  chr13_2903014     ZBoe    T    C        0      0        2 
  13  chr13_2903014     ZGre    T    C        0      0        2 
  13  chr13_2903014     ZHar    T    C        0      0        2 
  13  chr13_2903014   Sample    T    C        0      0        2 
  13  chr13_2904414     AAsi    T    C        0      0        2 
  13  chr13_2904414     AKia    T    C        0      0        2 
  13  chr13_2904414     AOna    T    C        0      0        2 
  13  chr13_2904414     ASom    T    C        0      0        2 
  13  chr13_2904414     HCab    T    C        1      2        2 
  13  chr13_2904414     HPrz    T    C        1      2        2 
  13  chr13_2904414     ZBoe    T    C        0      0        2 
  13  chr13_2904414     ZGre    T    C        0      0        2 
  13  chr13_2904414     ZHar    T    C        0      0        2 
  13  chr13_2904414   Sample    T    C        1      2        2 
  13  chr13_2914702     AAsi    A    T        0      0        2 
  13  chr13_2914702     AKia    A    T        0      0        2 
  13  chr13_2914702     AOna    A    T        0      0        2 
  13  chr13_2914702     ASom    A    T        0      0        2 
  13  chr13_2914702     HCab    A    T        1      2        2 
  13  chr13_2914702     HPrz    A    T        1      2        2 
  13  chr13_2914702     ZBoe    A    T        0      0        2 
  13  chr13_2914702     ZGre    A    T        0      0        2 
  13  chr13_2914702     ZHar    A    T        0      0        2 
  13  chr13_2914702   Sample    A    T        1      2        2 
  13  chr13_2915753     AAsi    T    C        0      0        2 
  13  chr13_2915753     AKia    T    C        1      2        2 
  13  chr13_2915753     AOna    T    C        1      2        2 
  13  chr13_2915753     ASom    T    C        0      0        2 
  13  chr13_2915753     HCab    T    C        0      0        2 
  13  chr13_2915753     HPrz    T    C        0      0        2 
  13  chr13_2915753     ZBoe    T    C        0      0        2 
  13  chr13_2915753     ZGre    T    C        0      0        2 
  13  chr13_2915753     ZHar    T    C        0      0        2 
  13  chr13_2915753   Sample    T    C        0      0        2 
  13  chr13_2916779     AAsi    T    C        1      2        2 
  13  chr13_2916779     AKia    T    C        0      0        2 
  13  chr13_2916779     AOna    T    C        0      0        2 
  13  chr13_2916779     ASom    T    C        1      2        2 
  13  chr13_2916779     HCab    T    C        0      0        2 
  13  chr13_2916779     HPrz    T    C        0      0        2 
  13  chr13_2916779     ZBoe    T    C        0      0        2 
  13  chr13_2916779     ZGre    T    C        0      0        2 
  13  chr13_2916779     ZHar    T    C        0      0        2 
  13  chr13_2916779   Sample    T    C        0      0        2 
  13  chr13_2918758     AAsi    A    G        0      0        2 
  13  chr13_2918758     AKia    A    G        0      0        2 
  13  chr13_2918758     AOna    A    G        0      0        2 
  13  chr13_2918758     ASom    A    G        0      0        2 
  13  chr13_2918758     HCab    A    G        1      2        2 
  13  chr13_2918758     HPrz    A    G        1      2        2 
  13  chr13_2918758     ZBoe    A    G        0      0        2 
  13  chr13_2918758     ZGre    A    G        0      0        2 
  13  chr13_2918758     ZHar    A    G        0      0        2 
  13  chr13_2918758   Sample    A    G        1      2        2 
  13  chr13_2923708     AAsi    T    C        0      0        2 
  13  chr13_2923708     AKia    T    C        0      0        2 
  13  chr13_2923708     AOna    T    C        0      0        2 
  13  chr13_2923708     ASom    T    C        0      0        2 
  13  chr13_2923708     HCab    T    C        0      0        2 
  13  chr13_2923708     HPrz    T    C        0      0        2 
  13  chr13_2923708     ZBoe    T    C        1      2        2 
  13  chr13_2923708     ZGre    T    C        1      2        2 
  13  chr13_2923708     ZHar    T    C        1      2        2 
  13  chr13_2923708   Sample    T    C        0      0        2 
  13  chr13_2931572     AAsi    A    G        0      0        2 
  13  chr13_2931572     AKia    A    G        0      0        2 
  13  chr13_2931572     AOna    A    G        0      0        2 
  13  chr13_2931572     ASom    A    G        0      0        2 
  13  chr13_2931572     HCab    A    G        0      0        2 
  13  chr13_2931572     HPrz    A    G        0      0        2 
  13  chr13_2931572     ZBoe    A    G      0.5      1        2 
  13  chr13_2931572     ZGre    A    G        0      0        2 
  13  chr13_2931572     ZHar    A    G        0      0        2 
  13  chr13_2931572   Sample    A    G        0      0        2 
  13  chr13_2931651     AAsi    G    T        0      0        2 
  13  chr13_2931651     AKia    G    T        0      0        2 
  13  chr13_2931651     AOna    G    T        0      0        2 
  13  chr13_2931651     ASom    G    T        0      0        2 
  13  chr13_2931651     HCab    G    T        0      0        2 
  13  chr13_2931651     HPrz    G    T        0      0        2 
  13  chr13_2931651     ZBoe    G    T        0      0        2 
  13  chr13_2931651     ZGre    G    T        0      0        2 
  13  chr13_2931651     ZHar    G    T      0.5      1        2 
  13  chr13_2931651   Sample    G    T        0      0        2 
  13  chr13_2931673     AAsi    G    A        0      0        2 
  13  chr13_2931673     AKia    G    A        0      0        2 
  13  chr13_2931673     AOna    G    A        0      0        2 
  13  chr13_2931673     ASom    G    A        0      0        2 
  13  chr13_2931673     HCab    G    A        0      0        2 
  13  chr13_2931673     HPrz    G    A        0      0        2 
  13  chr13_2931673     ZBoe    G    A      0.5      1        2 
  13  chr13_2931673     ZGre    G    A        0      0        2 
  13  chr13_2931673     ZHar    G    A        0      0        2 
  13  chr13_2931673   Sample    G    A        0      0        2 
  13  chr13_2932696     AAsi    G    A        0      0        2 
  13  chr13_2932696     AKia    G    A        0      0        2 
  13  chr13_2932696     AOna    G    A        0      0        2 
  13  chr13_2932696     ASom    G    A        0      0        2 
  13  chr13_2932696     HCab    G    A        1      2        2 
  13  chr13_2932696     HPrz    G    A        0      0        2 
  13  chr13_2932696     ZBoe    G    A        0      0        2 
  13  chr13_2932696     ZGre    G    A        0      0        2 
  13  chr13_2932696     ZHar    G    A        0      0        2 
  13  chr13_2932696   Sample    G    A        1      2        2 
  13  chr13_2939822     AAsi    T    C        1      2        2 
  13  chr13_2939822     AKia    T    C        0      0        2 
  13  chr13_2939822     AOna    T    C        0      0        2 
  13  chr13_2939822     ASom    T    C        1      2        2 
  13  chr13_2939822     HCab    T    C        0      0        2 
  13  chr13_2939822     HPrz    T    C        0      0        2 
  13  chr13_2939822     ZBoe    T    C        1      2        2 
  13  chr13_2939822     ZGre    T    C        1      2        2 
  13  chr13_2939822     ZHar    T    C        1      2        2 
  13  chr13_2939822   Sample    T    C        0      0        2 
  13  chr13_2942453     AAsi    C    T        0      0        2 
  13  chr13_2942453     AKia    C    T        0      0        2 
  13  chr13_2942453     AOna    C    T        0      0        2 
  13  chr13_2942453     ASom    C    T        0      0        2 
  13  chr13_2942453     HCab    C    T        1      2        2 
  13  chr13_2942453     HPrz    C    T        1      2        2 
  13  chr13_2942453     ZBoe    C    T        0      0        2 
  13  chr13_2942453     ZGre    C    T        0      0        2 
  13  chr13_2942453     ZHar    C    T        0      0        2 
  13  chr13_2942453   Sample    C    T        1      2        2 
  13  chr13_2948731     AAsi    C    T        0      0        2 
  13  chr13_2948731     AKia    C    T        0      0        2 
  13  chr13_2948731     AOna    C    T        0      0        2 
  13  chr13_2948731     ASom    C    T        0      0        2 
  13  chr13_2948731     HCab    C    T        1      2        2 
  13  chr13_2948731     HPrz    C    T        1      2        2 
  13  chr13_2948731     ZBoe    C    T        0      0        2 
  13  chr13_2948731     ZGre    C    T        0      0        2 
  13  chr13_2948731     ZHar    C    T        0      0        2 
  13  chr13_2948731   Sample    C    T        1      2        2 
  13  chr13_2951265     AAsi    T    C        0      0        2 
  13  chr13_2951265     AKia    T    C        0      0        2 
  13  chr13_2951265     AOna    T    C        0      0        2 
  13  chr13_2951265     ASom    T    C        0      0        2 
  13  chr13_2951265     HCab    T    C        0      0        2 
  13  chr13_2951265     HPrz    T    C        0      0        2 
  13  chr13_2951265     ZBoe    T    C        1      2        2 
  13  chr13_2951265     ZGre    T    C        0      0        2 
  13  chr13_2951265     ZHar    T    C        0      0        2 
  13  chr13_2951265   Sample    T    C        0      0        2 
  13  chr13_2952152     AAsi    A    G        0      0        2 
  13  chr13_2952152     AKia    A    G        0      0        2 
  13  chr13_2952152     AOna    A    G        0      0        2 
  13  chr13_2952152     ASom    A    G        0      0        2 
  13  chr13_2952152     HCab    A    G        0      0        2 
  13  chr13_2952152     HPrz    A    G        0      0        2 
  13  chr13_2952152     ZBoe    A    G        0      0        2 
  13  chr13_2952152     ZGre    A    G      0.5      1        2 
  13  chr13_2952152     ZHar    A    G        0      0        2 
  13  chr13_2952152   Sample    A    G        0      0        2 
  13  chr13_2953821     AAsi    T    C        0      0        2 
  13  chr13_2953821     AKia    T    C        0      0        2 
  13  chr13_2953821     AOna    T    C        0      0        2 
  13  chr13_2953821     ASom    T    C        0      0        2 
  13  chr13_2953821     HCab    T    C        0      0        2 
  13  chr13_2953821     HPrz    T    C        0      0        2 
  13  chr13_2953821     ZBoe    T    C        0      0        2 
  13  chr13_2953821     ZGre    T    C        0      0        2 
  13  chr13_2953821     ZHar    T    C      0.5      1        2 
  13  chr13_2953821   Sample    T    C        0      0        2 
  13  chr13_2954963     AAsi    A    G        0      0        2 
  13  chr13_2954963     AKia    A    G        0      0        2 
  13  chr13_2954963     AOna    A    G        0      0        2 
  13  chr13_2954963     ASom    A    G        0      0        2 
  13  chr13_2954963     HCab    A    G        0      0        2 
  13  chr13_2954963     HPrz    A    G        0      0        2 
  13  chr13_2954963     ZBoe    A    G        0      0        2 
  13  chr13_2954963     ZGre    A    G        0      0        2 
  13  chr13_2954963     ZHar    A    G        1      2        2 
  13  chr13_2954963   Sample    A    G        0      0        2 
  13  chr13_2960421     AAsi    A    G        0      0        2 
  13  chr13_2960421     AKia    A    G        0      0        2 
  13  chr13_2960421     AOna    A    G        0      0        2 
  13  chr13_2960421     ASom    A    G        0      0        2 
  13  chr13_2960421     HCab    A    G        1      2        2 
  13  chr13_2960421     HPrz    A    G        1      2        2 
  13  chr13_2960421     ZBoe    A    G        0      0        2 
  13  chr13_2960421     ZGre    A    G        0      0        2 
  13  chr13_2960421     ZHar    A    G        0      0        2 
  13  chr13_2960421   Sample    A    G        1      2        2 
  13  chr13_2963079     AAsi    C    G        0      0        2 
  13  chr13_2963079     AKia    C    G        0      0        2 
  13  chr13_2963079     AOna    C    G        0      0        2 
  13  chr13_2963079     ASom    C    G        0      0        2 
  13  chr13_2963079     HCab    C    G        1      2        2 
  13  chr13_2963079     HPrz    C    G        1      2        2 
  13  chr13_2963079     ZBoe    C    G        0      0        2 
  13  chr13_2963079     ZGre    C    G        0      0        2 
  13  chr13_2963079     ZHar    C    G        0      0        2 
  13  chr13_2963079   Sample    C    G        1      2        2 
  13  chr13_2964593     AAsi    C    T        0      0        2 
  13  chr13_2964593     AKia    C    T        0      0        2 
  13  chr13_2964593     AOna    C    T        0      0        2 
  13  chr13_2964593     ASom    C    T        0      0        2 
  13  chr13_2964593     HCab    C    T        0      0        2 
  13  chr13_2964593     HPrz    C    T        0      0        2 
  13  chr13_2964593     ZBoe    C    T      0.5      1        2 
  13  chr13_2964593     ZGre    C    T        0      0        2 
  13  chr13_2964593     ZHar    C    T        0      0        2 
  13  chr13_2964593   Sample    C    T        0      0        2 
  13  chr13_2965977     AAsi    C    A        0      0        2 
  13  chr13_2965977     AKia    C    A        0      0        2 
  13  chr13_2965977     AOna    C    A        0      0        2 
  13  chr13_2965977     ASom    C    A        0      0        2 
  13  chr13_2965977     HCab    C    A        1      2        2 
  13  chr13_2965977     HPrz    C    A        1      2        2 
  13  chr13_2965977     ZBoe    C    A        0      0        2 
  13  chr13_2965977     ZGre    C    A        0      0        2 
  13  chr13_2965977     ZHar    C    A        0      0        2 
  13  chr13_2965977   Sample    C    A        1      2        2 
  13  chr13_2967445     AAsi    T    C        0      0        2 
  13  chr13_2967445     AKia    T    C        0      0        2 
  13  chr13_2967445     AOna    T    C        0      0        2 
  13  chr13_2967445     ASom    T    C        0      0        2 
  13  chr13_2967445     HCab    T    C        0      0        2 
  13  chr13_2967445     HPrz    T    C        0      0        2 
  13  chr13_2967445     ZBoe    T    C      0.5      1        2 
  13  chr13_2967445     ZGre    T    C        0      0        2 
  13  chr13_2967445     ZHar    T    C        0      0        2 
  13  chr13_2967445   Sample    T    C        0      0        2 
  13  chr13_2967577     AAsi    A    G        0      0        2 
  13  chr13_2967577     AKia    A    G        0      0        2 
  13  chr13_2967577     AOna    A    G        0      0        2 
  13  chr13_2967577     ASom    A    G        0      0        2 
  13  chr13_2967577     HCab    A    G      0.5      1        2 
  13  chr13_2967577     HPrz    A    G        0      0        2 
  13  chr13_2967577     ZBoe    A    G        0      0        2 
  13  chr13_2967577     ZGre    A    G        0      0        2 
  13  chr13_2967577     ZHar    A    G        0      0        2 
  13  chr13_2967577   Sample    A    G        0      0        2 
  13  chr13_2969758     AAsi    G    A        0      0        2 
  13  chr13_2969758     AKia    G    A        0      0        2 
  13  chr13_2969758     AOna    G    A        0      0        2 
  13  chr13_2969758     ASom    G    A        0      0        2 
  13  chr13_2969758     HCab    G    A        0      0        2 
  13  chr13_2969758     HPrz    G    A        0      0        2 
  13  chr13_2969758     ZBoe    G    A      0.5      1        2 
  13  chr13_2969758     ZGre    G    A        0      0        2 
  13  chr13_2969758     ZHar    G    A        0      0        2 
  13  chr13_2969758   Sample    G    A        0      0        2 
  13  chr13_2981010     AAsi    A    C        0      0        2 
  13  chr13_2981010     AKia    A    C        1      2        2 
  13  chr13_2981010     AOna    A    C        1      2        2 
  13  chr13_2981010     ASom    A    C        0      0        2 
  13  chr13_2981010     HCab    A    C        0      0        2 
  13  chr13_2981010     HPrz    A    C        0      0        2 
  13  chr13_2981010     ZBoe    A    C        0      0        2 
  13  chr13_2981010     ZGre    A    C        0      0        2 
  13  chr13_2981010     ZHar    A    C        0      0        2 
  13  chr13_2981010   Sample    A    C        0      0        2 
  13  chr13_2988125     AAsi    G    A        0      0        2 
  13  chr13_2988125     AKia    G    A        0      0        2 
  13  chr13_2988125     AOna    G    A        0      0        2 
  13  chr13_2988125     ASom    G    A        0      0        2 
  13  chr13_2988125     HCab    G    A        1      2        2 
  13  chr13_2988125     HPrz    G    A        1      2        2 
  13  chr13_2988125     ZBoe    G    A        0      0        2 
  13  chr13_2988125     ZGre    G    A        0      0        2 
  13  chr13_2988125     ZHar    G    A        0      0        2 
  13  chr13_2988125   Sample    G    A        1      2        2 
  13  chr13_2991422     AAsi    C    G        0      0        2 
  13  chr13_2991422     AKia    C    G        0      0        2 
  13  chr13_2991422     AOna    C    G        0      0        2 
  13  chr13_2991422     ASom    C    G        1      2        2 
  13  chr13_2991422     HCab    C    G        0      0        2 
  13  chr13_2991422     HPrz    C    G        0      0        2 
  13  chr13_2991422     ZBoe    C    G        0      0        2 
  13  chr13_2991422     ZGre    C    G        0      0        2 
  13  chr13_2991422     ZHar    C    G        0      0        2 
  13  chr13_2991422   Sample    C    G        0      0        2 
  13  chr13_2992263     AAsi    T    C        0      0        2 
  13  chr13_2992263     AKia    T    C        0      0        2 
  13  chr13_2992263     AOna    T    C        0      0        2 
  13  chr13_2992263     ASom    T    C        0      0        2 
  13  chr13_2992263     HCab    T    C        0      0        2 
  13  chr13_2992263     HPrz    T    C        0      0        2 
  13  chr13_2992263     ZBoe    T    C        0      0        2 
  13  chr13_2992263     ZGre    T    C        1      2        2 
  13  chr13_2992263     ZHar    T    C        1      2        2 
  13  chr13_2992263   Sample    T    C        0      0        2 
  13  chr13_2999585     AAsi    C    T        0      0        2 
  13  chr13_2999585     AKia    C    T        0      0        2 
  13  chr13_2999585     AOna    C    T        0      0        2 
  13  chr13_2999585     ASom    C    T        0      0        2 
  13  chr13_2999585     HCab    C    T        1      2        2 
  13  chr13_2999585     HPrz    C    T        1      2        2 
  13  chr13_2999585     ZBoe    C    T        0      0        2 
  13  chr13_2999585     ZGre    C    T        0      0        2 
  13  chr13_2999585     ZHar    C    T        0      0        2 
  13  chr13_2999585   Sample    C    T        1      2        2 
  13  chr13_3001145     AAsi    T    C        0      0        2 
  13  chr13_3001145     AKia    T    C      0.5      1        2 
  13  chr13_3001145     AOna    T    C        0      0        2 
  13  chr13_3001145     ASom    T    C        0      0        2 
  13  chr13_3001145     HCab    T    C        0      0        2 
  13  chr13_3001145     HPrz    T    C        0      0        2 
  13  chr13_3001145     ZBoe    T    C        0      0        2 
  13  chr13_3001145     ZGre    T    C        0      0        2 
  13  chr13_3001145     ZHar    T    C        0      0        2 
  13  chr13_3001145   Sample    T    C        0      0        2 
  13  chr13_3001484     AAsi    A    G        0      0        2 
  13  chr13_3001484     AKia    A    G        0      0        2 
  13  chr13_3001484     AOna    A    G        0      0        2 
  13  chr13_3001484     ASom    A    G        0      0        2 
  13  chr13_3001484     HCab    A    G      0.5      1        2 
  13  chr13_3001484     HPrz    A    G        1      2        2 
  13  chr13_3001484     ZBoe    A    G        0      0        2 
  13  chr13_3001484     ZGre    A    G        0      0        2 
  13  chr13_3001484     ZHar    A    G        0      0        2 
  13  chr13_3001484   Sample    A    G        0      0        2 
  13  chr13_3002578     AAsi    A    G        0      0        2 
  13  chr13_3002578     AKia    A    G        0      0        2 
  13  chr13_3002578     AOna    A    G        0      0        2 
  13  chr13_3002578     ASom    A    G        0      0        2 
  13  chr13_3002578     HCab    A    G        0      0        2 
  13  chr13_3002578     HPrz    A    G        0      0        2 
  13  chr13_3002578     ZBoe    A    G        0      0        2 
  13  chr13_3002578     ZGre    A    G      0.5      1        2 
  13  chr13_3002578     ZHar    A    G        0      0        2 
  13  chr13_3002578   Sample    A    G        0      0        2 
  13  chr13_3004333     AAsi    C    T        0      0        2 
  13  chr13_3004333     AKia    C    T        0      0        2 
  13  chr13_3004333     AOna    C    T        0      0        2 
  13  chr13_3004333     ASom    C    T        0      0        2 
  13  chr13_3004333     HCab    C    T        0      0        2 
  13  chr13_3004333     HPrz    C    T        0      0        2 
  13  chr13_3004333     ZBoe    C    T      0.5      1        2 
  13  chr13_3004333     ZGre    C    T        0      0        2 
  13  chr13_3004333     ZHar    C    T        0      0        2 
  13  chr13_3004333   Sample    C    T        0      0        2 
  13  chr13_3006777     AAsi    T    C        0      0        2 
  13  chr13_3006777     AKia    T    C        0      0        2 
  13  chr13_3006777     AOna    T    C        0      0        2 
  13  chr13_3006777     ASom    T    C        0      0        2 
  13  chr13_3006777     HCab    T    C        0      0        2 
  13  chr13_3006777     HPrz    T    C        0      0        2 
  13  chr13_3006777     ZBoe    T    C        0      0        2 
  13  chr13_3006777     ZGre    T    C      0.5      1        2 
  13  chr13_3006777     ZHar    T    C        0      0        2 
  13  chr13_3006777   Sample    T    C        0      0        2 
  13  chr13_3018255     AAsi    C    T        1      2        2 
  13  chr13_3018255     AKia    C    T        0      0        2 
  13  chr13_3018255     AOna    C    T        0      0        2 
  13  chr13_3018255     ASom    C    T        1      2        2 
  13  chr13_3018255     HCab    C    T        0      0        2 
  13  chr13_3018255     HPrz    C    T        0      0        2 
  13  chr13_3018255     ZBoe    C    T        0      0        2 
  13  chr13_3018255     ZGre    C    T        0      0        2 
  13  chr13_3018255     ZHar    C    T        0      0        2 
  13  chr13_3018255   Sample    C    T        0      0        2 
  13  chr13_3026971     AAsi    G    A        1      2        2 
  13  chr13_3026971     AKia    G    A        0      0        2 
  13  chr13_3026971     AOna    G    A        0      0        2 
  13  chr13_3026971     ASom    G    A        1      2        2 
  13  chr13_3026971     HCab    G    A        0      0        2 
  13  chr13_3026971     HPrz    G    A        0      0        2 
  13  chr13_3026971     ZBoe    G    A        0      0        2 
  13  chr13_3026971     ZGre    G    A        0      0        2 
  13  chr13_3026971     ZHar    G    A        0      0        2 
  13  chr13_3026971   Sample    G    A        0      0        2 
  13  chr13_3027240     AAsi    G    A        0      0        2 
  13  chr13_3027240     AKia    G    A        0      0        2 
  13  chr13_3027240     AOna    G    A        0      0        2 
  13  chr13_3027240     ASom    G    A        0      0        2 
  13  chr13_3027240     HCab    G    A        1      2        2 
  13  chr13_3027240     HPrz    G    A        1      2        2 
  13  chr13_3027240     ZBoe    G    A        0      0        2 
  13  chr13_3027240     ZGre    G    A        0      0        2 
  13  chr13_3027240     ZHar    G    A        0      0        2 
  13  chr13_3027240   Sample    G    A        1      2        2 
  13  chr13_3028633     AAsi    A    G        0      0        2 
  13  chr13_3028633     AKia    A    G      0.5      1        2 
  13  chr13_3028633     AOna    A    G        0      0        2 
  13  chr13_3028633     ASom    A    G        0      0        2 
  13  chr13_3028633     HCab    A    G        0      0        2 
  13  chr13_3028633     HPrz    A    G        0      0        2 
  13  chr13_3028633     ZBoe    A    G        0      0        2 
  13  chr13_3028633     ZGre    A    G        0      0        2 
  13  chr13_3028633     ZHar    A    G        0      0        2 
  13  chr13_3028633   Sample    A    G        0      0        2 
  13  chr13_3031413     AAsi    C    G        0      0        2 
  13  chr13_3031413     AKia    C    G        0      0        2 
  13  chr13_3031413     AOna    C    G        0      0        2 
  13  chr13_3031413     ASom    C    G        0      0        2 
  13  chr13_3031413     HCab    C    G        0      0        2 
  13  chr13_3031413     HPrz    C    G        0      0        2 
  13  chr13_3031413     ZBoe    C    G        1      2        2 
  13  chr13_3031413     ZGre    C    G        0      0        2 
  13  chr13_3031413     ZHar    C    G        0      0        2 
  13  chr13_3031413   Sample    C    G        0      0        2 
  13  chr13_3031581     AAsi    G    C        0      0        2 
  13  chr13_3031581     AKia    G    C        0      0        2 
  13  chr13_3031581     AOna    G    C        0      0        2 
  13  chr13_3031581     ASom    G    C        0      0        2 
  13  chr13_3031581     HCab    G    C        1      2        2 
  13  chr13_3031581     HPrz    G    C        1      2        2 
  13  chr13_3031581     ZBoe    G    C        0      0        2 
  13  chr13_3031581     ZGre    G    C        0      0        2 
  13  chr13_3031581     ZHar    G    C        0      0        2 
  13  chr13_3031581   Sample    G    C        1      2        2 
  13  chr13_3032625     AAsi    T    A        0      0        2 
  13  chr13_3032625     AKia    T    A        0      0        2 
  13  chr13_3032625     AOna    T    A        0      0        2 
  13  chr13_3032625     ASom    T    A        0      0        2 
  13  chr13_3032625     HCab    T    A        0      0        2 
  13  chr13_3032625     HPrz    T    A        0      0        2 
  13  chr13_3032625     ZBoe    T    A        0      0        2 
  13  chr13_3032625     ZGre    T    A      0.5      1        2 
  13  chr13_3032625     ZHar    T    A        0      0        2 
  13  chr13_3032625   Sample    T    A        0      0        2 
  13  chr13_3033963     AAsi    A    G        0      0        2 
  13  chr13_3033963     AKia    A    G        0      0        2 
  13  chr13_3033963     AOna    A    G        0      0        2 
  13  chr13_3033963     ASom    A    G        0      0        2 
  13  chr13_3033963     HCab    A    G        1      2        2 
  13  chr13_3033963     HPrz    A    G        1      2        2 
  13  chr13_3033963     ZBoe    A    G        0      0        2 
  13  chr13_3033963     ZGre    A    G        0      0        2 
  13  chr13_3033963     ZHar    A    G        0      0        2 
  13  chr13_3033963   Sample    A    G        1      2        2 
  13  chr13_3034356     AAsi    T    C        0      0        2 
  13  chr13_3034356     AKia    T    C        0      0        2 
  13  chr13_3034356     AOna    T    C        0      0        2 
  13  chr13_3034356     ASom    T    C        0      0        2 
  13  chr13_3034356     HCab    T    C        0      0        2 
  13  chr13_3034356     HPrz    T    C        0      0        2 
  13  chr13_3034356     ZBoe    T    C        0      0        2 
  13  chr13_3034356     ZGre    T    C        0      0        2 
  13  chr13_3034356     ZHar    T    C        1      2        2 
  13  chr13_3034356   Sample    T    C        0      0        2 
  13  chr13_3035796     AAsi    A    G        0      0        2 
  13  chr13_3035796     AKia    A    G        0      0        2 
  13  chr13_3035796     AOna    A    G        0      0        2 
  13  chr13_3035796     ASom    A    G        0      0        2 
  13  chr13_3035796     HCab    A    G        1      2        2 
  13  chr13_3035796     HPrz    A    G        1      2        2 
  13  chr13_3035796     ZBoe    A    G        0      0        2 
  13  chr13_3035796     ZGre    A    G        0      0        2 
  13  chr13_3035796     ZHar    A    G        0      0        2 
  13  chr13_3035796   Sample    A    G        1      2        2 
  13  chr13_3038520     AAsi    A    G        0      0        2 
  13  chr13_3038520     AKia    A    G        0      0        2 
  13  chr13_3038520     AOna    A    G        0      0        2 
  13  chr13_3038520     ASom    A    G        0      0        2 
  13  chr13_3038520     HCab    A    G        1      2        2 
  13  chr13_3038520     HPrz    A    G        1      2        2 
  13  chr13_3038520     ZBoe    A    G        0      0        2 
  13  chr13_3038520     ZGre    A    G        0      0        2 
  13  chr13_3038520     ZHar    A    G        0      0        2 
  13  chr13_3038520   Sample    A    G        1      2        2 
  13  chr13_3043364     AAsi    T    C        0      0        2 
  13  chr13_3043364     AKia    T    C        0      0        2 
  13  chr13_3043364     AOna    T    C        0      0        2 
  13  chr13_3043364     ASom    T    C      0.5      1        2 
  13  chr13_3043364     HCab    T    C        1      2        2 
  13  chr13_3043364     HPrz    T    C        1      2        2 
  13  chr13_3043364     ZBoe    T    C        0      0        2 
  13  chr13_3043364     ZGre    T    C        0      0        2 
  13  chr13_3043364     ZHar    T    C        0      0        2 
  13  chr13_3043364   Sample    T    C        1      2        2 
  13  chr13_3048581     AAsi    T    A        1      2        2 
  13  chr13_3048581     AKia    T    A        0      0        2 
  13  chr13_3048581     AOna    T    A        0      0        2 
  13  chr13_3048581     ASom    T    A        1      2        2 
  13  chr13_3048581     HCab    T    A        0      0        2 
  13  chr13_3048581     HPrz    T    A        0      0        2 
  13  chr13_3048581     ZBoe    T    A        0      0        2 
  13  chr13_3048581     ZGre    T    A        0      0        2 
  13  chr13_3048581     ZHar    T    A        0      0        2 
  13  chr13_3048581   Sample    T    A        0      0        2 
  13  chr13_3049525     AAsi    T    C        0      0        2 
  13  chr13_3049525     AKia    T    C        1      2        2 
  13  chr13_3049525     AOna    T    C      0.5      1        2 
  13  chr13_3049525     ASom    T    C        0      0        2 
  13  chr13_3049525     HCab    T    C        0      0        2 
  13  chr13_3049525     HPrz    T    C        0      0        2 
  13  chr13_3049525     ZBoe    T    C        0      0        2 
  13  chr13_3049525     ZGre    T    C        0      0        2 
  13  chr13_3049525     ZHar    T    C        0      0        2 
  13  chr13_3049525   Sample    T    C        0      0        2 
  13  chr13_3051954     AAsi    A    G        1      2        2 
  13  chr13_3051954     AKia    A    G        0      0        2 
  13  chr13_3051954     AOna    A    G        0      0        2 
  13  chr13_3051954     ASom    A    G      0.5      1        2 
  13  chr13_3051954     HCab    A    G        0      0        2 
  13  chr13_3051954     HPrz    A    G        0      0        2 
  13  chr13_3051954     ZBoe    A    G        0      0        2 
  13  chr13_3051954     ZGre    A    G        0      0        2 
  13  chr13_3051954     ZHar    A    G        0      0        2 
  13  chr13_3051954   Sample    A    G        0      0        2 
  13  chr13_3054855     AAsi    A    G        0      0        2 
  13  chr13_3054855     AKia    A    G        0      0        2 
  13  chr13_3054855     AOna    A    G        0      0        2 
  13  chr13_3054855     ASom    A    G        0      0        2 
  13  chr13_3054855     HCab    A    G        1      2        2 
  13  chr13_3054855     HPrz    A    G        1      2        2 
  13  chr13_3054855     ZBoe    A    G        0      0        2 
  13  chr13_3054855     ZGre    A    G        0      0        2 
  13  chr13_3054855     ZHar    A    G        0      0        2 
  13  chr13_3054855   Sample    A    G        1      2        2 
  13  chr13_3054960     AAsi    G    A        0      0        2 
  13  chr13_3054960     AKia    G    A        0      0        2 
  13  chr13_3054960     AOna    G    A        0      0        2 
  13  chr13_3054960     ASom    G    A        0      0        2 
  13  chr13_3054960     HCab    G    A        0      0        2 
  13  chr13_3054960     HPrz    G    A        0      0        2 
  13  chr13_3054960     ZBoe    G    A      0.5      1        2 
  13  chr13_3054960     ZGre    G    A        0      0        2 
  13  chr13_3054960     ZHar    G    A        0      0        2 
  13  chr13_3054960   Sample    G    A        0      0        2 
  13  chr13_3056862     AAsi    A    G        0      0        2 
  13  chr13_3056862     AKia    A    G        0      0        2 
  13  chr13_3056862     AOna    A    G        0      0        2 
  13  chr13_3056862     ASom    A    G        0      0        2 
  13  chr13_3056862     HCab    A    G        1      2        2 
  13  chr13_3056862     HPrz    A    G        1      2        2 
  13  chr13_3056862     ZBoe    A    G        0      0        2 
  13  chr13_3056862     ZGre    A    G        0      0        2 
  13  chr13_3056862     ZHar    A    G        0      0        2 
  13  chr13_3056862   Sample    A    G        1      2        2 
  13  chr13_3057525     AAsi    G    A        0      0        2 
  13  chr13_3057525     AKia    G    A        0      0        2 
  13  chr13_3057525     AOna    G    A        0      0        2 
  13  chr13_3057525     ASom    G    A        0      0        2 
  13  chr13_3057525     HCab    G    A      0.5      1        2 
  13  chr13_3057525     HPrz    G    A        0      0        2 
  13  chr13_3057525     ZBoe    G    A        0      0        2 
  13  chr13_3057525     ZGre    G    A        0      0        2 
  13  chr13_3057525     ZHar    G    A        0      0        2 
  13  chr13_3057525   Sample    G    A        0      0        2 
  13  chr13_3061721     AAsi    C    T        0      0        2 
  13  chr13_3061721     AKia    C    T        0      0        2 
  13  chr13_3061721     AOna    C    T        0      0        2 
  13  chr13_3061721     ASom    C    T        0      0        2 
  13  chr13_3061721     HCab    C    T        1      2        2 
  13  chr13_3061721     HPrz    C    T        1      2        2 
  13  chr13_3061721     ZBoe    C    T        0      0        2 
  13  chr13_3061721     ZGre    C    T        0      0        2 
  13  chr13_3061721     ZHar    C    T        0      0        2 
  13  chr13_3061721   Sample    C    T        1      2        2 
  13  chr13_3061881     AAsi    G    T        1      2        2 
  13  chr13_3061881     AKia    G    T        0      0        2 
  13  chr13_3061881     AOna    G    T        0      0        2 
  13  chr13_3061881     ASom    G    T        0      0        2 
  13  chr13_3061881     HCab    G    T        0      0        2 
  13  chr13_3061881     HPrz    G    T        0      0        2 
  13  chr13_3061881     ZBoe    G    T        0      0        2 
  13  chr13_3061881     ZGre    G    T        0      0        2 
  13  chr13_3061881     ZHar    G    T        0      0        2 
  13  chr13_3061881   Sample    G    T        0      0        2 
  13  chr13_3065687     AAsi    C    T        0      0        2 
  13  chr13_3065687     AKia    C    T        0      0        2 
  13  chr13_3065687     AOna    C    T        0      0        2 
  13  chr13_3065687     ASom    C    T        0      0        2 
  13  chr13_3065687     HCab    C    T        1      2        2 
  13  chr13_3065687     HPrz    C    T        1      2        2 
  13  chr13_3065687     ZBoe    C    T        0      0        2 
  13  chr13_3065687     ZGre    C    T        0      0        2 
  13  chr13_3065687     ZHar    C    T        0      0        2 
  13  chr13_3065687   Sample    C    T        1      2        2 
  13  chr13_3070517     AAsi    T    C        0      0        2 
  13  chr13_3070517     AKia    T    C        0      0        2 
  13  chr13_3070517     AOna    T    C        0      0        2 
  13  chr13_3070517     ASom    T    C        0      0        2 
  13  chr13_3070517     HCab    T    C        0      0        2 
  13  chr13_3070517     HPrz    T    C        0      0        2 
  13  chr13_3070517     ZBoe    T    C      0.5      1        2 
  13  chr13_3070517     ZGre    T    C        0      0        2 
  13  chr13_3070517     ZHar    T    C        0      0        2 
  13  chr13_3070517   Sample    T    C        0      0        2 
  13  chr13_3071863     AAsi    C    A        0      0        2 
  13  chr13_3071863     AKia    C    A        0      0        2 
  13  chr13_3071863     AOna    C    A        0      0        2 
  13  chr13_3071863     ASom    C    A        0      0        2 
  13  chr13_3071863     HCab    C    A        1      2        2 
  13  chr13_3071863     HPrz    C    A        1      2        2 
  13  chr13_3071863     ZBoe    C    A        0      0        2 
  13  chr13_3071863     ZGre    C    A        0      0        2 
  13  chr13_3071863     ZHar    C    A        0      0        2 
  13  chr13_3071863   Sample    C    A        1      2        2 
  13  chr13_3074876     AAsi    A    G        0      0        2 
  13  chr13_3074876     AKia    A    G        0      0        2 
  13  chr13_3074876     AOna    A    G        0      0        2 
  13  chr13_3074876     ASom    A    G        0      0        2 
  13  chr13_3074876     HCab    A    G        0      0        2 
  13  chr13_3074876     HPrz    A    G        0      0        2 
  13  chr13_3074876     ZBoe    A    G        0      0        2 
  13  chr13_3074876     ZGre    A    G        0      0        2 
  13  chr13_3074876     ZHar    A    G      0.5      1        2 
  13  chr13_3074876   Sample    A    G        0      0        2 
  13  chr13_3079058     AAsi    A    G        0      0        2 
  13  chr13_3079058     AKia    A    G        0      0        2 
  13  chr13_3079058     AOna    A    G        0      0        2 
  13  chr13_3079058     ASom    A    G        0      0        2 
  13  chr13_3079058     HCab    A    G        1      2        2 
  13  chr13_3079058     HPrz    A    G        1      2        2 
  13  chr13_3079058     ZBoe    A    G        0      0        2 
  13  chr13_3079058     ZGre    A    G        0      0        2 
  13  chr13_3079058     ZHar    A    G        0      0        2 
  13  chr13_3079058   Sample    A    G        1      2        2 
  13  chr13_3082439     AAsi    A    G        0      0        2 
  13  chr13_3082439     AKia    A    G        0      0        2 
  13  chr13_3082439     AOna    A    G        0      0        2 
  13  chr13_3082439     ASom    A    G        0      0        2 
  13  chr13_3082439     HCab    A    G        0      0        2 
  13  chr13_3082439     HPrz    A    G        0      0        2 
  13  chr13_3082439     ZBoe    A    G        0      0        2 
  13  chr13_3082439     ZGre    A    G      0.5      1        2 
  13  chr13_3082439     ZHar    A    G        0      0        2 
  13  chr13_3082439   Sample    A    G        0      0        2 
  13  chr13_3082737     AAsi    A    G        0      0        2 
  13  chr13_3082737     AKia    A    G        0      0        2 
  13  chr13_3082737     AOna    A    G        0      0        2 
  13  chr13_3082737     ASom    A    G      0.5      1        2 
  13  chr13_3082737     HCab    A    G        0      0        2 
  13  chr13_3082737     HPrz    A    G        0      0        2 
  13  chr13_3082737     ZBoe    A    G        0      0        2 
  13  chr13_3082737     ZGre    A    G        0      0        2 
  13  chr13_3082737     ZHar    A    G        0      0        2 
  13  chr13_3082737   Sample    A    G        0      0        2 
  13  chr13_3084099     AAsi    C    T        0      0        2 
  13  chr13_3084099     AKia    C    T        0      0        2 
  13  chr13_3084099     AOna    C    T        0      0        2 
  13  chr13_3084099     ASom    C    T        0      0        2 
  13  chr13_3084099     HCab    C    T      0.5      1        2 
  13  chr13_3084099     HPrz    C    T        0      0        2 
  13  chr13_3084099     ZBoe    C    T        0      0        2 
  13  chr13_3084099     ZGre    C    T        0      0        2 
  13  chr13_3084099     ZHar    C    T        0      0        2 
  13  chr13_3084099   Sample    C    T        1      2        2 
  13  chr13_3085116     AAsi    A    G        1      2        2 
  13  chr13_3085116     AKia    A    G        0      0        2 
  13  chr13_3085116     AOna    A    G        0      0        2 
  13  chr13_3085116     ASom    A    G        1      2        2 
  13  chr13_3085116     HCab    A    G        0      0        2 
  13  chr13_3085116     HPrz    A    G        0      0        2 
  13  chr13_3085116     ZBoe    A    G        0      0        2 
  13  chr13_3085116     ZGre    A    G        0      0        2 
  13  chr13_3085116     ZHar    A    G        0      0        2 
  13  chr13_3085116   Sample    A    G        0      0        2 
  13  chr13_3086663     AAsi    T    C        0      0        2 
  13  chr13_3086663     AKia    T    C        0      0        2 
  13  chr13_3086663     AOna    T    C        0      0        2 
  13  chr13_3086663     ASom    T    C        0      0        2 
  13  chr13_3086663     HCab    T    C        0      0        2 
  13  chr13_3086663     HPrz    T    C        0      0        2 
  13  chr13_3086663     ZBoe    T    C        1      2        2 
  13  chr13_3086663     ZGre    T    C        0      0        2 
  13  chr13_3086663     ZHar    T    C        0      0        2 
  13  chr13_3086663   Sample    T    C        0      0        2 
  13  chr13_3088016     AAsi    T    G      0.5      1        2 
  13  chr13_3088016     AKia    T    G        0      0        2 
  13  chr13_3088016     AOna    T    G        0      0        2 
  13  chr13_3088016     ASom    T    G        0      0        2 
  13  chr13_3088016     HCab    T    G        0      0        2 
  13  chr13_3088016     HPrz    T    G        0      0        2 
  13  chr13_3088016     ZBoe    T    G        0      0        2 
  13  chr13_3088016     ZGre    T    G        0      0        2 
  13  chr13_3088016     ZHar    T    G        0      0        2 
  13  chr13_3088016   Sample    T    G        0      0        2 
  13  chr13_3088322     AAsi    T    C        0      0        2 
  13  chr13_3088322     AKia    T    C        1      2        2 
  13  chr13_3088322     AOna    T    C        1      2        2 
  13  chr13_3088322     ASom    T    C        0      0        2 
  13  chr13_3088322     HCab    T    C      0.5      1        2 
  13  chr13_3088322     HPrz    T    C        1      2        2 
  13  chr13_3088322     ZBoe    T    C        0      0        2 
  13  chr13_3088322     ZGre    T    C        0      0        2 
  13  chr13_3088322     ZHar    T    C        0      0        2 
  13  chr13_3088322   Sample    T    C        1      2        2 
  13  chr13_3089230     AAsi    T    C        0      0        2 
  13  chr13_3089230     AKia    T    C        0      0        2 
  13  chr13_3089230     AOna    T    C        0      0        2 
  13  chr13_3089230     ASom    T    C        0      0        2 
  13  chr13_3089230     HCab    T    C        0      0        2 
  13  chr13_3089230     HPrz    T    C        0      0        2 
  13  chr13_3089230     ZBoe    T    C        1      2        2 
  13  chr13_3089230     ZGre    T    C        1      2        2 
  13  chr13_3089230     ZHar    T    C        1      2        2 
  13  chr13_3089230   Sample    T    C        0      0        2 
  13  chr13_3090635     AAsi    C    T        0      0        2 
  13  chr13_3090635     AKia    C    T        0      0        2 
  13  chr13_3090635     AOna    C    T        0      0        2 
  13  chr13_3090635     ASom    C    T        0      0        2 
  13  chr13_3090635     HCab    C    T        1      2        2 
  13  chr13_3090635     HPrz    C    T        1      2        2 
  13  chr13_3090635     ZBoe    C    T        0      0        2 
  13  chr13_3090635     ZGre    C    T        0      0        2 
  13  chr13_3090635     ZHar    C    T        0      0        2 
  13  chr13_3090635   Sample    C    T        1      2        2 
  13  chr13_3093722     AAsi    C    T        0      0        2 
  13  chr13_3093722     AKia    C    T        0      0        2 
  13  chr13_3093722     AOna    C    T        0      0        2 
  13  chr13_3093722     ASom    C    T        0      0        2 
  13  chr13_3093722     HCab    C    T        1      2        2 
  13  chr13_3093722     HPrz    C    T        1      2        2 
  13  chr13_3093722     ZBoe    C    T        0      0        2 
  13  chr13_3093722     ZGre    C    T        0      0        2 
  13  chr13_3093722     ZHar    C    T        0      0        2 
  13  chr13_3093722   Sample    C    T        1      2        2 
  13  chr13_3093997     AAsi    T    C        0      0        2 
  13  chr13_3093997     AKia    T    C        1      2        2 
  13  chr13_3093997     AOna    T    C        1      2        2 
  13  chr13_3093997     ASom    T    C        0      0        2 
  13  chr13_3093997     HCab    T    C        0      0        2 
  13  chr13_3093997     HPrz    T    C        0      0        2 
  13  chr13_3093997     ZBoe    T    C        0      0        2 
  13  chr13_3093997     ZGre    T    C        0      0        2 
  13  chr13_3093997     ZHar    T    C        0      0        2 
  13  chr13_3093997   Sample    T    C        0      0        2 
  13  chr13_3096058     AAsi    T    C        0      0        2 
  13  chr13_3096058     AKia    T    C        0      0        2 
  13  chr13_3096058     AOna    T    C        0      0        2 
  13  chr13_3096058     ASom    T    C        0      0        2 
  13  chr13_3096058     HCab    T    C        0      0        2 
  13  chr13_3096058     HPrz    T    C        0      0        2 
  13  chr13_3096058     ZBoe    T    C        0      0        2 
  13  chr13_3096058     ZGre    T    C        0      0        2 
  13  chr13_3096058     ZHar    T    C        1      2        2 
  13  chr13_3096058   Sample    T    C        0      0        2 
  13  chr13_3096516     AAsi    T    A        0      0        2 
  13  chr13_3096516     AKia    T    A        0      0        2 
  13  chr13_3096516     AOna    T    A      0.5      1        2 
  13  chr13_3096516     ASom    T    A        0      0        2 
  13  chr13_3096516     HCab    T    A        0      0        2 
  13  chr13_3096516     HPrz    T    A        0      0        2 
  13  chr13_3096516     ZBoe    T    A        0      0        2 
  13  chr13_3096516     ZGre    T    A        0      0        2 
  13  chr13_3096516     ZHar    T    A        0      0        2 
  13  chr13_3096516   Sample    T    A        0      0        2 
  13  chr13_3098761     AAsi    T    C        1      2        2 
  13  chr13_3098761     AKia    T    C        0      0        2 
  13  chr13_3098761     AOna    T    C        0      0        2 
  13  chr13_3098761     ASom    T    C        1      2        2 
  13  chr13_3098761     HCab    T    C        0      0        2 
  13  chr13_3098761     HPrz    T    C        0      0        2 
  13  chr13_3098761     ZBoe    T    C        0      0        2 
  13  chr13_3098761     ZGre    T    C        0      0        2 
  13  chr13_3098761     ZHar    T    C        0      0        2 
  13  chr13_3098761   Sample    T    C        0      0        2 
  13  chr13_3098918     AAsi    T    C        0      0        2 
  13  chr13_3098918     AKia    T    C        0      0        2 
  13  chr13_3098918     AOna    T    C        0      0        2 
  13  chr13_3098918     ASom    T    C        0      0        2 
  13  chr13_3098918     HCab    T    C        1      2        2 
  13  chr13_3098918     HPrz    T    C        1      2        2 
  13  chr13_3098918     ZBoe    T    C        0      0        2 
  13  chr13_3098918     ZGre    T    C        0      0        2 
  13  chr13_3098918     ZHar    T    C        0      0        2 
  13  chr13_3098918   Sample    T    C        1      2        2 
  13  chr13_3103931     AAsi    T    C        0      0        2 
  13  chr13_3103931     AKia    T    C        0      0        2 
  13  chr13_3103931     AOna    T    C        0      0        2 
  13  chr13_3103931     ASom    T    C        0      0        2 
  13  chr13_3103931     HCab    T    C        0      0        2 
  13  chr13_3103931     HPrz    T    C        0      0        2 
  13  chr13_3103931     ZBoe    T    C        0      0        2 
  13  chr13_3103931     ZGre    T    C        0      0        2 
  13  chr13_3103931     ZHar    T    C      0.5      1        2 
  13  chr13_3103931   Sample    T    C        0      0        2 
  13  chr13_3107981     AAsi    A    G        0      0        2 
  13  chr13_3107981     AKia    A    G        0      0        2 
  13  chr13_3107981     AOna    A    G        0      0        2 
  13  chr13_3107981     ASom    A    G        0      0        2 
  13  chr13_3107981     HCab    A    G        0      0        2 
  13  chr13_3107981     HPrz    A    G        0      0        2 
  13  chr13_3107981     ZBoe    A    G        0      0        2 
  13  chr13_3107981     ZGre    A    G        1      2        2 
  13  chr13_3107981     ZHar    A    G        0      0        2 
  13  chr13_3107981   Sample    A    G        0      0        2 
  13  chr13_3109717     AAsi    G    A        0      0        2 
  13  chr13_3109717     AKia    G    A        0      0        2 
  13  chr13_3109717     AOna    G    A        0      0        2 
  13  chr13_3109717     ASom    G    A        0      0        2 
  13  chr13_3109717     HCab    G    A        1      2        2 
  13  chr13_3109717     HPrz    G    A        1      2        2 
  13  chr13_3109717     ZBoe    G    A        0      0        2 
  13  chr13_3109717     ZGre    G    A        0      0        2 
  13  chr13_3109717     ZHar    G    A        0      0        2 
  13  chr13_3109717   Sample    G    A        1      2        2 
  13  chr13_3109944     AAsi    A    G        0      0        2 
  13  chr13_3109944     AKia    A    G        0      0        2 
  13  chr13_3109944     AOna    A    G        1      2        2 
  13  chr13_3109944     ASom    A    G        0      0        2 
  13  chr13_3109944     HCab    A    G        0      0        2 
  13  chr13_3109944     HPrz    A    G        0      0        2 
  13  chr13_3109944     ZBoe    A    G        0      0        2 
  13  chr13_3109944     ZGre    A    G        0      0        2 
  13  chr13_3109944     ZHar    A    G        0      0        2 
  13  chr13_3109944   Sample    A    G        0      0        2 
  13  chr13_3111256     AAsi    A    G      0.5      1        2 
  13  chr13_3111256     AKia    A    G        0      0        2 
  13  chr13_3111256     AOna    A    G        0      0        2 
  13  chr13_3111256     ASom    A    G        0      0        2 
  13  chr13_3111256     HCab    A    G        0      0        2 
  13  chr13_3111256     HPrz    A    G        0      0        2 
  13  chr13_3111256     ZBoe    A    G        0      0        2 
  13  chr13_3111256     ZGre    A    G        0      0        2 
  13  chr13_3111256     ZHar    A    G        0      0        2 
  13  chr13_3111256   Sample    A    G        0      0        2 
  13  chr13_3116664     AAsi    T    C        0      0        2 
  13  chr13_3116664     AKia    T    C        0      0        2 
  13  chr13_3116664     AOna    T    C        0      0        2 
  13  chr13_3116664     ASom    T    C        0      0        2 
  13  chr13_3116664     HCab    T    C        0      0        2 
  13  chr13_3116664     HPrz    T    C        0      0        2 
  13  chr13_3116664     ZBoe    T    C      0.5      1        2 
  13  chr13_3116664     ZGre    T    C        0      0        2 
  13  chr13_3116664     ZHar    T    C        0      0        2 
  13  chr13_3116664   Sample    T    C        0      0        2 
  13  chr13_3127984     AAsi    G    A        0      0        2 
  13  chr13_3127984     AKia    G    A        0      0        2 
  13  chr13_3127984     AOna    G    A        0      0        2 
  13  chr13_3127984     ASom    G    A        0      0        2 
  13  chr13_3127984     HCab    G    A        0      0        2 
  13  chr13_3127984     HPrz    G    A        0      0        2 
  13  chr13_3127984     ZBoe    G    A        0      0        2 
  13  chr13_3127984     ZGre    G    A      0.5      1        2 
  13  chr13_3127984     ZHar    G    A        0      0        2 
  13  chr13_3127984   Sample    G    A        0      0        2 
  13  chr13_3128088     AAsi    C    T        0      0        2 
  13  chr13_3128088     AKia    C    T        1      2        2 
  13  chr13_3128088     AOna    C    T        1      2        2 
  13  chr13_3128088     ASom    C    T        0      0        2 
  13  chr13_3128088     HCab    C    T        0      0        2 
  13  chr13_3128088     HPrz    C    T        0      0        2 
  13  chr13_3128088     ZBoe    C    T        0      0        2 
  13  chr13_3128088     ZGre    C    T        0      0        2 
  13  chr13_3128088     ZHar    C    T        0      0        2 
  13  chr13_3128088   Sample    C    T        0      0        2 
  13  chr13_3129189     AAsi    A    G        0      0        2 
  13  chr13_3129189     AKia    A    G        1      2        2 
  13  chr13_3129189     AOna    A    G        1      2        2 
  13  chr13_3129189     ASom    A    G        0      0        2 
  13  chr13_3129189     HCab    A    G        0      0        2 
  13  chr13_3129189     HPrz    A    G        0      0        2 
  13  chr13_3129189     ZBoe    A    G        0      0        2 
  13  chr13_3129189     ZGre    A    G        0      0        2 
  13  chr13_3129189     ZHar    A    G        0      0        2 
  13  chr13_3129189   Sample    A    G        0      0        2 
  13  chr13_3130227     AAsi    G    A        0      0        2 
  13  chr13_3130227     AKia    G    A        0      0        2 
  13  chr13_3130227     AOna    G    A        0      0        2 
  13  chr13_3130227     ASom    G    A        0      0        2 
  13  chr13_3130227     HCab    G    A        1      2        2 
  13  chr13_3130227     HPrz    G    A        1      2        2 
  13  chr13_3130227     ZBoe    G    A        0      0        2 
  13  chr13_3130227     ZGre    G    A        0      0        2 
  13  chr13_3130227     ZHar    G    A        0      0        2 
  13  chr13_3130227   Sample    G    A        1      2        2 
  13  chr13_3130560     AAsi    T    C        0      0        2 
  13  chr13_3130560     AKia    T    C        0      0        2 
  13  chr13_3130560     AOna    T    C      0.5      1        2 
  13  chr13_3130560     ASom    T    C        0      0        2 
  13  chr13_3130560     HCab    T    C        0      0        2 
  13  chr13_3130560     HPrz    T    C        0      0        2 
  13  chr13_3130560     ZBoe    T    C        0      0        2 
  13  chr13_3130560     ZGre    T    C        0      0        2 
  13  chr13_3130560     ZHar    T    C        0      0        2 
  13  chr13_3130560   Sample    T    C        0      0        2 
  13  chr13_3131286     AAsi    A    G        0      0        2 
  13  chr13_3131286     AKia    A    G        0      0        2 
  13  chr13_3131286     AOna    A    G        0      0        2 
  13  chr13_3131286     ASom    A    G        0      0        2 
  13  chr13_3131286     HCab    A    G        0      0        2 
  13  chr13_3131286     HPrz    A    G        0      0        2 
  13  chr13_3131286     ZBoe    A    G        0      0        2 
  13  chr13_3131286     ZGre    A    G        1      2        2 
  13  chr13_3131286     ZHar    A    G        0      0        2 
  13  chr13_3131286   Sample    A    G        0      0        2 
  13  chr13_3131709     AAsi    T    G        0      0        2 
  13  chr13_3131709     AKia    T    G        0      0        2 
  13  chr13_3131709     AOna    T    G        0      0        2 
  13  chr13_3131709     ASom    T    G        0      0        2 
  13  chr13_3131709     HCab    T    G        1      2        2 
  13  chr13_3131709     HPrz    T    G        1      2        2 
  13  chr13_3131709     ZBoe    T    G        0      0        2 
  13  chr13_3131709     ZGre    T    G        0      0        2 
  13  chr13_3131709     ZHar    T    G        0      0        2 
  13  chr13_3131709   Sample    T    G        1      2        2 
  13  chr13_3135899     AAsi    G    A        0      0        2 
  13  chr13_3135899     AKia    G    A        0      0        2 
  13  chr13_3135899     AOna    G    A        0      0        2 
  13  chr13_3135899     ASom    G    A        0      0        2 
  13  chr13_3135899     HCab    G    A        1      2        2 
  13  chr13_3135899     HPrz    G    A        1      2        2 
  13  chr13_3135899     ZBoe    G    A        0      0        2 
  13  chr13_3135899     ZGre    G    A        0      0        2 
  13  chr13_3135899     ZHar    G    A        0      0        2 
  13  chr13_3135899   Sample    G    A        1      2        2 
  13  chr13_3138334     AAsi    G    T        1      2        2 
  13  chr13_3138334     AKia    G    T        0      0        2 
  13  chr13_3138334     AOna    G    T        0      0        2 
  13  chr13_3138334     ASom    G    T        1      2        2 
  13  chr13_3138334     HCab    G    T        0      0        2 
  13  chr13_3138334     HPrz    G    T        0      0        2 
  13  chr13_3138334     ZBoe    G    T        0      0        2 
  13  chr13_3138334     ZGre    G    T        0      0        2 
  13  chr13_3138334     ZHar    G    T        0      0        2 
  13  chr13_3138334   Sample    G    T        0      0        2 
  13  chr13_3139438     AAsi    T    C        0      0        2 
  13  chr13_3139438     AKia    T    C        0      0        2 
  13  chr13_3139438     AOna    T    C      0.5      1        2 
  13  chr13_3139438     ASom    T    C        0      0        2 
  13  chr13_3139438     HCab    T    C        0      0        2 
  13  chr13_3139438     HPrz    T    C        0      0        2 
  13  chr13_3139438     ZBoe    T    C        0      0        2 
  13  chr13_3139438     ZGre    T    C        0      0        2 
  13  chr13_3139438     ZHar    T    C        0      0        2 
  13  chr13_3139438   Sample    T    C        0      0        2 
  13  chr13_3144467     AAsi    A    G        1      2        2 
  13  chr13_3144467     AKia    A    G        0      0        2 
  13  chr13_3144467     AOna    A    G        0      0        2 
  13  chr13_3144467     ASom    A    G      0.5      1        2 
  13  chr13_3144467     HCab    A    G        0      0        2 
  13  chr13_3144467     HPrz    A    G        0      0        2 
  13  chr13_3144467     ZBoe    A    G        0      0        2 
  13  chr13_3144467     ZGre    A    G        0      0        2 
  13  chr13_3144467     ZHar    A    G        0      0        2 
  13  chr13_3144467   Sample    A    G        0      0        2 
  13  chr13_3145509     AAsi    G    A      0.5      1        2 
  13  chr13_3145509     AKia    G    A        0      0        2 
  13  chr13_3145509     AOna    G    A        0      0        2 
  13  chr13_3145509     ASom    G    A        0      0        2 
  13  chr13_3145509     HCab    G    A        0      0        2 
  13  chr13_3145509     HPrz    G    A        0      0        2 
  13  chr13_3145509     ZBoe    G    A        0      0        2 
  13  chr13_3145509     ZGre    G    A        0      0        2 
  13  chr13_3145509     ZHar    G    A        0      0        2 
  13  chr13_3145509   Sample    G    A        0      0        2 
  13  chr13_3150940     AAsi    A    T        0      0        2 
  13  chr13_3150940     AKia    A    T        0      0        2 
  13  chr13_3150940     AOna    A    T        0      0        2 
  13  chr13_3150940     ASom    A    T        0      0        2 
  13  chr13_3150940     HCab    A    T        1      2        2 
  13  chr13_3150940     HPrz    A    T        1      2        2 
  13  chr13_3150940     ZBoe    A    T        0      0        2 
  13  chr13_3150940     ZGre    A    T        0      0        2 
  13  chr13_3150940     ZHar    A    T        0      0        2 
  13  chr13_3150940   Sample    A    T        1      2        2 
  13  chr13_3151580     AAsi    C    A        0      0        2 
  13  chr13_3151580     AKia    C    A        0      0        2 
  13  chr13_3151580     AOna    C    A        0      0        2 
  13  chr13_3151580     ASom    C    A        0      0        2 
  13  chr13_3151580     HCab    C    A        0      0        2 
  13  chr13_3151580     HPrz    C    A        1      2        2 
  13  chr13_3151580     ZBoe    C    A        0      0        2 
  13  chr13_3151580     ZGre    C    A        0      0        2 
  13  chr13_3151580     ZHar    C    A        0      0        2 
  13  chr13_3151580   Sample    C    A        1      2        2 
  13  chr13_3157056     AAsi    G    A        0      0        2 
  13  chr13_3157056     AKia    G    A        0      0        2 
  13  chr13_3157056     AOna    G    A        0      0        2 
  13  chr13_3157056     ASom    G    A        0      0        2 
  13  chr13_3157056     HCab    G    A        0      0        2 
  13  chr13_3157056     HPrz    G    A        0      0        2 
  13  chr13_3157056     ZBoe    G    A      0.5      1        2 
  13  chr13_3157056     ZGre    G    A        0      0        2 
  13  chr13_3157056     ZHar    G    A        0      0        2 
  13  chr13_3157056   Sample    G    A        0      0        2 
  13  chr13_3164215     AAsi    T    C        0      0        2 
  13  chr13_3164215     AKia    T    C        1      2        2 
  13  chr13_3164215     AOna    T    C        0      0        2 
  13  chr13_3164215     ASom    T    C        0      0        2 
  13  chr13_3164215     HCab    T    C        0      0        2 
  13  chr13_3164215     HPrz    T    C        0      0        2 
  13  chr13_3164215     ZBoe    T    C        0      0        2 
  13  chr13_3164215     ZGre    T    C        0      0        2 
  13  chr13_3164215     ZHar    T    C        0      0        2 
  13  chr13_3164215   Sample    T    C        0      0        2 
  13  chr13_3168302     AAsi    T    C        0      0        2 
  13  chr13_3168302     AKia    T    C        0      0        2 
  13  chr13_3168302     AOna    T    C        0      0        2 
  13  chr13_3168302     ASom    T    C        0      0        2 
  13  chr13_3168302     HCab    T    C        1      2        2 
  13  chr13_3168302     HPrz    T    C        1      2        2 
  13  chr13_3168302     ZBoe    T    C        0      0        2 
  13  chr13_3168302     ZGre    T    C        0      0        2 
  13  chr13_3168302     ZHar    T    C        0      0        2 
  13  chr13_3168302   Sample    T    C        1      2        2 
  13  chr13_3172060     AAsi    A    G        0      0        2 
  13  chr13_3172060     AKia    A    G        0      0        2 
  13  chr13_3172060     AOna    A    G        0      0        2 
  13  chr13_3172060     ASom    A    G        0      0        2 
  13  chr13_3172060     HCab    A    G        1      2        2 
  13  chr13_3172060     HPrz    A    G        1      2        2 
  13  chr13_3172060     ZBoe    A    G        0      0        2 
  13  chr13_3172060     ZGre    A    G        0      0        2 
  13  chr13_3172060     ZHar    A    G        0      0        2 
  13  chr13_3172060   Sample    A    G        1      2        2 
  13  chr13_3173549     AAsi    G    A        0      0        2 
  13  chr13_3173549     AKia    G    A        0      0        2 
  13  chr13_3173549     AOna    G    A        0      0        2 
  13  chr13_3173549     ASom    G    A        0      0        2 
  13  chr13_3173549     HCab    G    A        1      2        2 
  13  chr13_3173549     HPrz    G    A        1      2        2 
  13  chr13_3173549     ZBoe    G    A        0      0        2 
  13  chr13_3173549     ZGre    G    A        0      0        2 
  13  chr13_3173549     ZHar    G    A        0      0        2 
  13  chr13_3173549   Sample    G    A        1      2        2 
  13  chr13_3175071     AAsi    G    A        0      0        2 
  13  chr13_3175071     AKia    G    A        0      0        2 
  13  chr13_3175071     AOna    G    A        0      0        2 
  13  chr13_3175071     ASom    G    A        0      0        2 
  13  chr13_3175071     HCab    G    A        1      2        2 
  13  chr13_3175071     HPrz    G    A        1      2        2 
  13  chr13_3175071     ZBoe    G    A        0      0        2 
  13  chr13_3175071     ZGre    G    A        0      0        2 
  13  chr13_3175071     ZHar    G    A        0      0        2 
  13  chr13_3175071   Sample    G    A        1      2        2 
  13  chr13_3175558     AAsi    T    C        0      0        2 
  13  chr13_3175558     AKia    T    C        0      0        2 
  13  chr13_3175558     AOna    T    C        0      0        2 
  13  chr13_3175558     ASom    T    C        0      0        2 
  13  chr13_3175558     HCab    T    C        1      2        2 
  13  chr13_3175558     HPrz    T    C        1      2        2 
  13  chr13_3175558     ZBoe    T    C        0      0        2 
  13  chr13_3175558     ZGre    T    C        0      0        2 
  13  chr13_3175558     ZHar    T    C        0      0        2 
  13  chr13_3175558   Sample    T    C        1      2        2 
  13  chr13_3175628     AAsi    C    G        0      0        2 
  13  chr13_3175628     AKia    C    G        0      0        2 
  13  chr13_3175628     AOna    C    G        0      0        2 
  13  chr13_3175628     ASom    C    G        0      0        2 
  13  chr13_3175628     HCab    C    G        1      2        2 
  13  chr13_3175628     HPrz    C    G        1      2        2 
  13  chr13_3175628     ZBoe    C    G        0      0        2 
  13  chr13_3175628     ZGre    C    G        0      0        2 
  13  chr13_3175628     ZHar    C    G        0      0        2 
  13  chr13_3175628   Sample    C    G        1      2        2 
  13  chr13_3176280     AAsi    A    G        0      0        2 
  13  chr13_3176280     AKia    A    G        1      2        2 
  13  chr13_3176280     AOna    A    G      0.5      1        2 
  13  chr13_3176280     ASom    A    G        0      0        2 
  13  chr13_3176280     HCab    A    G        0      0        2 
  13  chr13_3176280     HPrz    A    G        0      0        2 
  13  chr13_3176280     ZBoe    A    G        0      0        2 
  13  chr13_3176280     ZGre    A    G        0      0        2 
  13  chr13_3176280     ZHar    A    G        0      0        2 
  13  chr13_3176280   Sample    A    G        0      0        2 
  13  chr13_3178273     AAsi    C    T        0      0        2 
  13  chr13_3178273     AKia    C    T        0      0        2 
  13  chr13_3178273     AOna    C    T        0      0        2 
  13  chr13_3178273     ASom    C    T        0      0        2 
  13  chr13_3178273     HCab    C    T        1      2        2 
  13  chr13_3178273     HPrz    C    T        1      2        2 
  13  chr13_3178273     ZBoe    C    T        0      0        2 
  13  chr13_3178273     ZGre    C    T        0      0        2 
  13  chr13_3178273     ZHar    C    T        0      0        2 
  13  chr13_3178273   Sample    C    T        1      2        2 
  13  chr13_3178352     AAsi    G    C        0      0        2 
  13  chr13_3178352     AKia    G    C        0      0        2 
  13  chr13_3178352     AOna    G    C        0      0        2 
  13  chr13_3178352     ASom    G    C        0      0        2 
  13  chr13_3178352     HCab    G    C        1      2        2 
  13  chr13_3178352     HPrz    G    C        1      2        2 
  13  chr13_3178352     ZBoe    G    C        0      0        2 
  13  chr13_3178352     ZGre    G    C        0      0        2 
  13  chr13_3178352     ZHar    G    C        0      0        2 
  13  chr13_3178352   Sample    G    C        1      2        2 
  13  chr13_3179785     AAsi    A    C        0      0        2 
  13  chr13_3179785     AKia    A    C        0      0        2 
  13  chr13_3179785     AOna    A    C        0      0        2 
  13  chr13_3179785     ASom    A    C        0      0        2 
  13  chr13_3179785     HCab    A    C        0      0        2 
  13  chr13_3179785     HPrz    A    C        0      0        2 
  13  chr13_3179785     ZBoe    A    C      0.5      1        2 
  13  chr13_3179785     ZGre    A    C        0      0        2 
  13  chr13_3179785     ZHar    A    C        0      0        2 
  13  chr13_3179785   Sample    A    C        0      0        2 
  13  chr13_3180999     AAsi    C    T        0      0        2 
  13  chr13_3180999     AKia    C    T        0      0        2 
  13  chr13_3180999     AOna    C    T        0      0        2 
  13  chr13_3180999     ASom    C    T        0      0        2 
  13  chr13_3180999     HCab    C    T        1      2        2 
  13  chr13_3180999     HPrz    C    T      0.5      1        2 
  13  chr13_3180999     ZBoe    C    T        0      0        2 
  13  chr13_3180999     ZGre    C    T        0      0        2 
  13  chr13_3180999     ZHar    C    T        0      0        2 
  13  chr13_3180999   Sample    C    T        0      0        2 
  13  chr13_3182012     AAsi    A    G        0      0        2 
  13  chr13_3182012     AKia    A    G        0      0        2 
  13  chr13_3182012     AOna    A    G        0      0        2 
  13  chr13_3182012     ASom    A    G        0      0        2 
  13  chr13_3182012     HCab    A    G        0      0        2 
  13  chr13_3182012     HPrz    A    G        0      0        2 
  13  chr13_3182012     ZBoe    A    G      0.5      1        2 
  13  chr13_3182012     ZGre    A    G        0      0        2 
  13  chr13_3182012     ZHar    A    G        0      0        2 
  13  chr13_3182012   Sample    A    G        0      0        2 
  13  chr13_3183992     AAsi    A    T        0      0        2 
  13  chr13_3183992     AKia    A    T        0      0        2 
  13  chr13_3183992     AOna    A    T        0      0        2 
  13  chr13_3183992     ASom    A    T        0      0        2 
  13  chr13_3183992     HCab    A    T        0      0        2 
  13  chr13_3183992     HPrz    A    T        0      0        2 
  13  chr13_3183992     ZBoe    A    T        1      2        2 
  13  chr13_3183992     ZGre    A    T        1      2        2 
  13  chr13_3183992     ZHar    A    T        0      0        2 
  13  chr13_3183992   Sample    A    T        0      0        2 
  13  chr13_3185417     AAsi    A    G        0      0        2 
  13  chr13_3185417     AKia    A    G        0      0        2 
  13  chr13_3185417     AOna    A    G        0      0        2 
  13  chr13_3185417     ASom    A    G        0      0        2 
  13  chr13_3185417     HCab    A    G        0      0        2 
  13  chr13_3185417     HPrz    A    G        0      0        2 
  13  chr13_3185417     ZBoe    A    G      0.5      1        2 
  13  chr13_3185417     ZGre    A    G        0      0        2 
  13  chr13_3185417     ZHar    A    G        0      0        2 
  13  chr13_3185417   Sample    A    G        0      0        2 
  13  chr13_3186138     AAsi    G    T        0      0        2 
  13  chr13_3186138     AKia    G    T        0      0        2 
  13  chr13_3186138     AOna    G    T        0      0        2 
  13  chr13_3186138     ASom    G    T        0      0        2 
  13  chr13_3186138     HCab    G    T        0      0        2 
  13  chr13_3186138     HPrz    G    T        0      0        2 
  13  chr13_3186138     ZBoe    G    T        0      0        2 
  13  chr13_3186138     ZGre    G    T        1      2        2 
  13  chr13_3186138     ZHar    G    T        0      0        2 
  13  chr13_3186138   Sample    G    T        0      0        2 
  13  chr13_3186307     AAsi    A    G        0      0        2 
  13  chr13_3186307     AKia    A    G      0.5      1        2 
  13  chr13_3186307     AOna    A    G        0      0        2 
  13  chr13_3186307     ASom    A    G        0      0        2 
  13  chr13_3186307     HCab    A    G        0      0        2 
  13  chr13_3186307     HPrz    A    G        0      0        2 
  13  chr13_3186307     ZBoe    A    G        0      0        2 
  13  chr13_3186307     ZGre    A    G        0      0        2 
  13  chr13_3186307     ZHar    A    G        0      0        2 
  13  chr13_3186307   Sample    A    G        0      0        2 
  13  chr13_3189552     AAsi    C    A        0      0        2 
  13  chr13_3189552     AKia    C    A        0      0        2 
  13  chr13_3189552     AOna    C    A        0      0        2 
  13  chr13_3189552     ASom    C    A        0      0        2 
  13  chr13_3189552     HCab    C    A        0      0        2 
  13  chr13_3189552     HPrz    C    A      0.5      1        2 
  13  chr13_3189552     ZBoe    C    A        0      0        2 
  13  chr13_3189552     ZGre    C    A        0      0        2 
  13  chr13_3189552     ZHar    C    A        0      0        2 
  13  chr13_3189552   Sample    C    A        1      2        2 
  13  chr13_3190442     AAsi    T    C        0      0        2 
  13  chr13_3190442     AKia    T    C        0      0        2 
  13  chr13_3190442     AOna    T    C        0      0        2 
  13  chr13_3190442     ASom    T    C      0.5      1        2 
  13  chr13_3190442     HCab    T    C        0      0        2 
  13  chr13_3190442     HPrz    T    C        0      0        2 
  13  chr13_3190442     ZBoe    T    C        0      0        2 
  13  chr13_3190442     ZGre    T    C        0      0        2 
  13  chr13_3190442     ZHar    T    C        0      0        2 
  13  chr13_3190442   Sample    T    C        0      0        2 
  13  chr13_3191756     AAsi    C    A      0.5      1        2 
  13  chr13_3191756     AKia    C    A        0      0        2 
  13  chr13_3191756     AOna    C    A        0      0        2 
  13  chr13_3191756     ASom    C    A      0.5      1        2 
  13  chr13_3191756     HCab    C    A        0      0        2 
  13  chr13_3191756     HPrz    C    A        0      0        2 
  13  chr13_3191756     ZBoe    C    A        0      0        2 
  13  chr13_3191756     ZGre    C    A        0      0        2 
  13  chr13_3191756     ZHar    C    A        0      0        2 
  13  chr13_3191756   Sample    C    A        0      0        2 
  13  chr13_3195918     AAsi    T    C        0      0        2 
  13  chr13_3195918     AKia    T    C        0      0        2 
  13  chr13_3195918     AOna    T    C        0      0        2 
  13  chr13_3195918     ASom    T    C        0      0        2 
  13  chr13_3195918     HCab    T    C        1      2        2 
  13  chr13_3195918     HPrz    T    C        1      2        2 
  13  chr13_3195918     ZBoe    T    C        0      0        2 
  13  chr13_3195918     ZGre    T    C        0      0        2 
  13  chr13_3195918     ZHar    T    C        0      0        2 
  13  chr13_3195918   Sample    T    C        1      2        2 
  13  chr13_3205325     AAsi    T    C        0      0        2 
  13  chr13_3205325     AKia    T    C        0      0        2 
  13  chr13_3205325     AOna    T    C        0      0        2 
  13  chr13_3205325     ASom    T    C      0.5      1        2 
  13  chr13_3205325     HCab    T    C        0      0        2 
  13  chr13_3205325     HPrz    T    C        0      0        2 
  13  chr13_3205325     ZBoe    T    C        0      0        2 
  13  chr13_3205325     ZGre    T    C        0      0        2 
  13  chr13_3205325     ZHar    T    C        0      0        2 
  13  chr13_3205325   Sample    T    C        0      0        2 
  13  chr13_3206139     AAsi    C    T        0      0        2 
  13  chr13_3206139     AKia    C    T        0      0        2 
  13  chr13_3206139     AOna    C    T        0      0        2 
  13  chr13_3206139     ASom    C    T        0      0        2 
  13  chr13_3206139     HCab    C    T        0      0        2 
  13  chr13_3206139     HPrz    C    T        0      0        2 
  13  chr13_3206139     ZBoe    C    T        0      0        2 
  13  chr13_3206139     ZGre    C    T        0      0        2 
  13  chr13_3206139     ZHar    C    T        1      2        2 
  13  chr13_3206139   Sample    C    T        0      0        2 
  13  chr13_3209723     AAsi    G    A        0      0        2 
  13  chr13_3209723     AKia    G    A        0      0        2 
  13  chr13_3209723     AOna    G    A        0      0        2 
  13  chr13_3209723     ASom    G    A        0      0        2 
  13  chr13_3209723     HCab    G    A        0      0        2 
  13  chr13_3209723     HPrz    G    A        0      0        2 
  13  chr13_3209723     ZBoe    G    A        1      2        2 
  13  chr13_3209723     ZGre    G    A        1      2        2 
  13  chr13_3209723     ZHar    G    A        1      2        2 
  13  chr13_3209723   Sample    G    A        0      0        2 
  13  chr13_3211835     AAsi    A    G        0      0        2 
  13  chr13_3211835     AKia    A    G        0      0        2 
  13  chr13_3211835     AOna    A    G        0      0        2 
  13  chr13_3211835     ASom    A    G        0      0        2 
  13  chr13_3211835     HCab    A    G        1      2        2 
  13  chr13_3211835     HPrz    A    G        1      2        2 
  13  chr13_3211835     ZBoe    A    G        0      0        2 
  13  chr13_3211835     ZGre    A    G        0      0        2 
  13  chr13_3211835     ZHar    A    G        0      0        2 
  13  chr13_3211835   Sample    A    G        1      2        2 
  13  chr13_3216316     AAsi    T    C        0      0        2 
  13  chr13_3216316     AKia    T    C        0      0        2 
  13  chr13_3216316     AOna    T    C        0      0        2 
  13  chr13_3216316     ASom    T    C        0      0        2 
  13  chr13_3216316     HCab    T    C        0      0        2 
  13  chr13_3216316     HPrz    T    C        0      0        2 
  13  chr13_3216316     ZBoe    T    C      0.5      1        2 
  13  chr13_3216316     ZGre    T    C        0      0        2 
  13  chr13_3216316     ZHar    T    C        0      0        2 
  13  chr13_3216316   Sample    T    C        0      0        2 
  13  chr13_3220585     AAsi    G    A        0      0        2 
  13  chr13_3220585     AKia    G    A        0      0        2 
  13  chr13_3220585     AOna    G    A        0      0        2 
  13  chr13_3220585     ASom    G    A        0      0        2 
  13  chr13_3220585     HCab    G    A        1      2        2 
  13  chr13_3220585     HPrz    G    A        1      2        2 
  13  chr13_3220585     ZBoe    G    A        0      0        2 
  13  chr13_3220585     ZGre    G    A        0      0        2 
  13  chr13_3220585     ZHar    G    A        0      0        2 
  13  chr13_3220585   Sample    G    A        1      2        2 
  13  chr13_3227011     AAsi    G    T        0      0        2 
  13  chr13_3227011     AKia    G    T        0      0        2 
  13  chr13_3227011     AOna    G    T        0      0        2 
  13  chr13_3227011     ASom    G    T        0      0        2 
  13  chr13_3227011     HCab    G    T        1      2        2 
  13  chr13_3227011     HPrz    G    T        1      2        2 
  13  chr13_3227011     ZBoe    G    T        0      0        2 
  13  chr13_3227011     ZGre    G    T        0      0        2 
  13  chr13_3227011     ZHar    G    T        0      0        2 
  13  chr13_3227011   Sample    G    T        1      2        2 
  13  chr13_3227067     AAsi    A    G      0.5      1        2 
  13  chr13_3227067     AKia    A    G        0      0        2 
  13  chr13_3227067     AOna    A    G        0      0        2 
  13  chr13_3227067     ASom    A    G        0      0        2 
  13  chr13_3227067     HCab    A    G        0      0        2 
  13  chr13_3227067     HPrz    A    G        0      0        2 
  13  chr13_3227067     ZBoe    A    G        0      0        2 
  13  chr13_3227067     ZGre    A    G        0      0        2 
  13  chr13_3227067     ZHar    A    G        0      0        2 
  13  chr13_3227067   Sample    A    G        0      0        2 
  13  chr13_3231059     AAsi    T    C        0      0        2 
  13  chr13_3231059     AKia    T    C        0      0        2 
  13  chr13_3231059     AOna    T    C        0      0        2 
  13  chr13_3231059     ASom    T    C      0.5      1        2 
  13  chr13_3231059     HCab    T    C        0      0        2 
  13  chr13_3231059     HPrz    T    C        0      0        2 
  13  chr13_3231059     ZBoe    T    C        0      0        2 
  13  chr13_3231059     ZGre    T    C        0      0        2 
  13  chr13_3231059     ZHar    T    C        0      0        2 
  13  chr13_3231059   Sample    T    C        0      0        2 
  13  chr13_3231768     AAsi    A    G        0      0        2 
  13  chr13_3231768     AKia    A    G        0      0        2 
  13  chr13_3231768     AOna    A    G        0      0        2 
  13  chr13_3231768     ASom    A    G        0      0        2 
  13  chr13_3231768     HCab    A    G        1      2        2 
  13  chr13_3231768     HPrz    A    G        1      2        2 
  13  chr13_3231768     ZBoe    A    G        0      0        2 
  13  chr13_3231768     ZGre    A    G        0      0        2 
  13  chr13_3231768     ZHar    A    G        0      0        2 
  13  chr13_3231768   Sample    A    G        1      2        2 
  13  chr13_3238280     AAsi    A    G        0      0        2 
  13  chr13_3238280     AKia    A    G        0      0        2 
  13  chr13_3238280     AOna    A    G        0      0        2 
  13  chr13_3238280     ASom    A    G        0      0        2 
  13  chr13_3238280     HCab    A    G        1      2        2 
  13  chr13_3238280     HPrz    A    G        0      0        2 
  13  chr13_3238280     ZBoe    A    G        0      0        2 
  13  chr13_3238280     ZGre    A    G        0      0        2 
  13  chr13_3238280     ZHar    A    G        0      0        2 
  13  chr13_3238280   Sample    A    G        0      0        2 
  13  chr13_3242865     AAsi    T    G        0      0        2 
  13  chr13_3242865     AKia    T    G        0      0        2 
  13  chr13_3242865     AOna    T    G        0      0        2 
  13  chr13_3242865     ASom    T    G        0      0        2 
  13  chr13_3242865     HCab    T    G        1      2        2 
  13  chr13_3242865     HPrz    T    G        1      2        2 
  13  chr13_3242865     ZBoe    T    G        0      0        2 
  13  chr13_3242865     ZGre    T    G        0      0        2 
  13  chr13_3242865     ZHar    T    G        0      0        2 
  13  chr13_3242865   Sample    T    G        1      2        2 
  13  chr13_3243888     AAsi    C    T        0      0        2 
  13  chr13_3243888     AKia    C    T        0      0        2 
  13  chr13_3243888     AOna    C    T        0      0        2 
  13  chr13_3243888     ASom    C    T        0      0        2 
  13  chr13_3243888     HCab    C    T        1      2        2 
  13  chr13_3243888     HPrz    C    T        1      2        2 
  13  chr13_3243888     ZBoe    C    T        0      0        2 
  13  chr13_3243888     ZGre    C    T        0      0        2 
  13  chr13_3243888     ZHar    C    T        0      0        2 
  13  chr13_3243888   Sample    C    T        1      2        2 
  13  chr13_3244219     AAsi    A    G        0      0        2 
  13  chr13_3244219     AKia    A    G        0      0        2 
  13  chr13_3244219     AOna    A    G        0      0        2 
  13  chr13_3244219     ASom    A    G        0      0        2 
  13  chr13_3244219     HCab    A    G        0      0        2 
  13  chr13_3244219     HPrz    A    G        0      0        2 
  13  chr13_3244219     ZBoe    A    G        0      0        2 
  13  chr13_3244219     ZGre    A    G      0.5      1        2 
  13  chr13_3244219     ZHar    A    G        0      0        2 
  13  chr13_3244219   Sample    A    G        0      0        2 
  13  chr13_3245494     AAsi    C    T        0      0        2 
  13  chr13_3245494     AKia    C    T        0      0        2 
  13  chr13_3245494     AOna    C    T        0      0        2 
  13  chr13_3245494     ASom    C    T        0      0        2 
  13  chr13_3245494     HCab    C    T        1      2        2 
  13  chr13_3245494     HPrz    C    T        1      2        2 
  13  chr13_3245494     ZBoe    C    T        0      0        2 
  13  chr13_3245494     ZGre    C    T        0      0        2 
  13  chr13_3245494     ZHar    C    T        0      0        2 
  13  chr13_3245494   Sample    C    T        1      2        2 
  13  chr13_3247137     AAsi    A    C        0      0        2 
  13  chr13_3247137     AKia    A    C        0      0        2 
  13  chr13_3247137     AOna    A    C        0      0        2 
  13  chr13_3247137     ASom    A    C        0      0        2 
  13  chr13_3247137     HCab    A    C        1      2        2 
  13  chr13_3247137     HPrz    A    C        1      2        2 
  13  chr13_3247137     ZBoe    A    C        0      0        2 
  13  chr13_3247137     ZGre    A    C        0      0        2 
  13  chr13_3247137     ZHar    A    C        0      0        2 
  13  chr13_3247137   Sample    A    C        1      2        2 
  13  chr13_3249083     AAsi    A    G        0      0        2 
  13  chr13_3249083     AKia    A    G        0      0        2 
  13  chr13_3249083     AOna    A    G        0      0        2 
  13  chr13_3249083     ASom    A    G        0      0        2 
  13  chr13_3249083     HCab    A    G        1      2        2 
  13  chr13_3249083     HPrz    A    G        1      2        2 
  13  chr13_3249083     ZBoe    A    G        0      0        2 
  13  chr13_3249083     ZGre    A    G        0      0        2 
  13  chr13_3249083     ZHar    A    G        0      0        2 
  13  chr13_3249083   Sample    A    G        1      2        2 
  13  chr13_3249262     AAsi    G    A        0      0        2 
  13  chr13_3249262     AKia    G    A        0      0        2 
  13  chr13_3249262     AOna    G    A        0      0        2 
  13  chr13_3249262     ASom    G    A        0      0        2 
  13  chr13_3249262     HCab    G    A        1      2        2 
  13  chr13_3249262     HPrz    G    A        1      2        2 
  13  chr13_3249262     ZBoe    G    A        0      0        2 
  13  chr13_3249262     ZGre    G    A        0      0        2 
  13  chr13_3249262     ZHar    G    A        0      0        2 
  13  chr13_3249262   Sample    G    A        1      2        2 
  13  chr13_3255440     AAsi    G    A        0      0        2 
  13  chr13_3255440     AKia    G    A        0      0        2 
  13  chr13_3255440     AOna    G    A        0      0        2 
  13  chr13_3255440     ASom    G    A        0      0        2 
  13  chr13_3255440     HCab    G    A        0      0        2 
  13  chr13_3255440     HPrz    G    A      0.5      1        2 
  13  chr13_3255440     ZBoe    G    A        0      0        2 
  13  chr13_3255440     ZGre    G    A        0      0        2 
  13  chr13_3255440     ZHar    G    A        0      0        2 
  13  chr13_3255440   Sample    G    A        0      0        2 
  13  chr13_3256673     AAsi    T    C        0      0        2 
  13  chr13_3256673     AKia    T    C        0      0        2 
  13  chr13_3256673     AOna    T    C        0      0        2 
  13  chr13_3256673     ASom    T    C        0      0        2 
  13  chr13_3256673     HCab    T    C        0      0        2 
  13  chr13_3256673     HPrz    T    C        0      0        2 
  13  chr13_3256673     ZBoe    T    C        1      2        2 
  13  chr13_3256673     ZGre    T    C        1      2        2 
  13  chr13_3256673     ZHar    T    C        0      0        2 
  13  chr13_3256673   Sample    T    C        0      0        2 
  13  chr13_3256725     AAsi    T    C        0      0        2 
  13  chr13_3256725     AKia    T    C        0      0        2 
  13  chr13_3256725     AOna    T    C        0      0        2 
  13  chr13_3256725     ASom    T    C        0      0        2 
  13  chr13_3256725     HCab    T    C        0      0        2 
  13  chr13_3256725     HPrz    T    C        0      0        2 
  13  chr13_3256725     ZBoe    T    C      0.5      1        2 
  13  chr13_3256725     ZGre    T    C        1      2        2 
  13  chr13_3256725     ZHar    T    C        0      0        2 
  13  chr13_3256725   Sample    T    C        0      0        2 
  13  chr13_3258301     AAsi    A    G        0      0        2 
  13  chr13_3258301     AKia    A    G        0      0        2 
  13  chr13_3258301     AOna    A    G        0      0        2 
  13  chr13_3258301     ASom    A    G        0      0        2 
  13  chr13_3258301     HCab    A    G        1      2        2 
  13  chr13_3258301     HPrz    A    G      0.5      1        2 
  13  chr13_3258301     ZBoe    A    G        0      0        2 
  13  chr13_3258301     ZGre    A    G        0      0        2 
  13  chr13_3258301     ZHar    A    G        0      0        2 
  13  chr13_3258301   Sample    A    G        1      2        2 
  13  chr13_3259234     AAsi    T    C        0      0        2 
  13  chr13_3259234     AKia    T    C        0      0        2 
  13  chr13_3259234     AOna    T    C        0      0        2 
  13  chr13_3259234     ASom    T    C        0      0        2 
  13  chr13_3259234     HCab    T    C        1      2        2 
  13  chr13_3259234     HPrz    T    C        1      2        2 
  13  chr13_3259234     ZBoe    T    C        0      0        2 
  13  chr13_3259234     ZGre    T    C        0      0        2 
  13  chr13_3259234     ZHar    T    C        0      0        2 
  13  chr13_3259234   Sample    T    C        1      2        2 
  13  chr13_3263182     AAsi    G    T        0      0        2 
  13  chr13_3263182     AKia    G    T        0      0        2 
  13  chr13_3263182     AOna    G    T        0      0        2 
  13  chr13_3263182     ASom    G    T        0      0        2 
  13  chr13_3263182     HCab    G    T        0      0        2 
  13  chr13_3263182     HPrz    G    T        0      0        2 
  13  chr13_3263182     ZBoe    G    T        1      2        2 
  13  chr13_3263182     ZGre    G    T        0      0        2 
  13  chr13_3263182     ZHar    G    T        0      0        2 
  13  chr13_3263182   Sample    G    T        0      0        2 
  13  chr13_3264588     AAsi    T    C        0      0        2 
  13  chr13_3264588     AKia    T    C        0      0        2 
  13  chr13_3264588     AOna    T    C        0      0        2 
  13  chr13_3264588     ASom    T    C        0      0        2 
  13  chr13_3264588     HCab    T    C        0      0        2 
  13  chr13_3264588     HPrz    T    C      0.5      1        2 
  13  chr13_3264588     ZBoe    T    C        0      0        2 
  13  chr13_3264588     ZGre    T    C        0      0        2 
  13  chr13_3264588     ZHar    T    C        0      0        2 
  13  chr13_3264588   Sample    T    C        0      0        2 
  13  chr13_3268004     AAsi    C    T        0      0        2 
  13  chr13_3268004     AKia    C    T        0      0        2 
  13  chr13_3268004     AOna    C    T        0      0        2 
  13  chr13_3268004     ASom    C    T        0      0        2 
  13  chr13_3268004     HCab    C    T        1      2        2 
  13  chr13_3268004     HPrz    C    T        1      2        2 
  13  chr13_3268004     ZBoe    C    T        0      0        2 
  13  chr13_3268004     ZGre    C    T        0      0        2 
  13  chr13_3268004     ZHar    C    T        0      0        2 
  13  chr13_3268004   Sample    C    T        1      2        2 
  13  chr13_3268567     AAsi    C    T        0      0        2 
  13  chr13_3268567     AKia    C    T        0      0        2 
  13  chr13_3268567     AOna    C    T        0      0        2 
  13  chr13_3268567     ASom    C    T        0      0        2 
  13  chr13_3268567     HCab    C    T        0      0        2 
  13  chr13_3268567     HPrz    C    T      0.5      1        2 
  13  chr13_3268567     ZBoe    C    T        0      0        2 
  13  chr13_3268567     ZGre    C    T        0      0        2 
  13  chr13_3268567     ZHar    C    T        0      0        2 
  13  chr13_3268567   Sample    C    T        0      0        2 
  13  chr13_3269263     AAsi    G    A        0      0        2 
  13  chr13_3269263     AKia    G    A        0      0        2 
  13  chr13_3269263     AOna    G    A        0      0        2 
  13  chr13_3269263     ASom    G    A        0      0        2 
  13  chr13_3269263     HCab    G    A        0      0        2 
  13  chr13_3269263     HPrz    G    A      0.5      1        2 
  13  chr13_3269263     ZBoe    G    A        0      0        2 
  13  chr13_3269263     ZGre    G    A        0      0        2 
  13  chr13_3269263     ZHar    G    A        0      0        2 
  13  chr13_3269263   Sample    G    A        0      0        2 
  13  chr13_3281502     AAsi    A    G        0      0        2 
  13  chr13_3281502     AKia    A    G        0      0        2 
  13  chr13_3281502     AOna    A    G        0      0        2 
  13  chr13_3281502     ASom    A    G        0      0        2 
  13  chr13_3281502     HCab    A    G        0      0        2 
  13  chr13_3281502     HPrz    A    G        0      0        2 
  13  chr13_3281502     ZBoe    A    G        0      0        2 
  13  chr13_3281502     ZGre    A    G        0      0        2 
  13  chr13_3281502     ZHar    A    G        1      2        2 
  13  chr13_3281502   Sample    A    G        0      0        2 
  13  chr13_3284381     AAsi    C    T        0      0        2 
  13  chr13_3284381     AKia    C    T        0      0        2 
  13  chr13_3284381     AOna    C    T        1      2        2 
  13  chr13_3284381     ASom    C    T        0      0        2 
  13  chr13_3284381     HCab    C    T        0      0        2 
  13  chr13_3284381     HPrz    C    T        0      0        2 
  13  chr13_3284381     ZBoe    C    T        0      0        2 
  13  chr13_3284381     ZGre    C    T        0      0        2 
  13  chr13_3284381     ZHar    C    T        0      0        2 
  13  chr13_3284381   Sample    C    T        0      0        2 
  13  chr13_3284690     AAsi    A    G        0      0        2 
  13  chr13_3284690     AKia    A    G        0      0        2 
  13  chr13_3284690     AOna    A    G        0      0        2 
  13  chr13_3284690     ASom    A    G        0      0        2 
  13  chr13_3284690     HCab    A    G        1      2        2 
  13  chr13_3284690     HPrz    A    G        1      2        2 
  13  chr13_3284690     ZBoe    A    G        0      0        2 
  13  chr13_3284690     ZGre    A    G        0      0        2 
  13  chr13_3284690     ZHar    A    G        0      0        2 
  13  chr13_3284690   Sample    A    G        1      2        2 
  13  chr13_3290833     AAsi    G    T        0      0        2 
  13  chr13_3290833     AKia    G    T        0      0        2 
  13  chr13_3290833     AOna    G    T        0      0        2 
  13  chr13_3290833     ASom    G    T        0      0        2 
  13  chr13_3290833     HCab    G    T        0      0        2 
  13  chr13_3290833     HPrz    G    T        0      0        2 
  13  chr13_3290833     ZBoe    G    T        0      0        2 
  13  chr13_3290833     ZGre    G    T        0      0        2 
  13  chr13_3290833     ZHar    G    T        1      2        2 
  13  chr13_3290833   Sample    G    T        0      0        2 
  13  chr13_3292748     AAsi    T    C        0      0        2 
  13  chr13_3292748     AKia    T    C        0      0        2 
  13  chr13_3292748     AOna    T    C        0      0        2 
  13  chr13_3292748     ASom    T    C        0      0        2 
  13  chr13_3292748     HCab    T    C        0      0        2 
  13  chr13_3292748     HPrz    T    C      0.5      1        2 
  13  chr13_3292748     ZBoe    T    C        0      0        2 
  13  chr13_3292748     ZGre    T    C        0      0        2 
  13  chr13_3292748     ZHar    T    C        0      0        2 
  13  chr13_3292748   Sample    T    C        1      2        2 
  13  chr13_3292960     AAsi    G    T        0      0        2 
  13  chr13_3292960     AKia    G    T        0      0        2 
  13  chr13_3292960     AOna    G    T        0      0        2 
  13  chr13_3292960     ASom    G    T        0      0        2 
  13  chr13_3292960     HCab    G    T        1      2        2 
  13  chr13_3292960     HPrz    G    T      0.5      1        2 
  13  chr13_3292960     ZBoe    G    T        0      0        2 
  13  chr13_3292960     ZGre    G    T        0      0        2 
  13  chr13_3292960     ZHar    G    T        0      0        2 
  13  chr13_3292960   Sample    G    T        1      2        2 
  13  chr13_3294411     AAsi    C    G        0      0        2 
  13  chr13_3294411     AKia    C    G        0      0        2 
  13  chr13_3294411     AOna    C    G        0      0        2 
  13  chr13_3294411     ASom    C    G        0      0        2 
  13  chr13_3294411     HCab    C    G        1      2        2 
  13  chr13_3294411     HPrz    C    G        1      2        2 
  13  chr13_3294411     ZBoe    C    G        0      0        2 
  13  chr13_3294411     ZGre    C    G        0      0        2 
  13  chr13_3294411     ZHar    C    G        0      0        2 
  13  chr13_3294411   Sample    C    G        1      2        2 
  13  chr13_3299207     AAsi    T    C        0      0        2 
  13  chr13_3299207     AKia    T    C        0      0        2 
  13  chr13_3299207     AOna    T    C        0      0        2 
  13  chr13_3299207     ASom    T    C        0      0        2 
  13  chr13_3299207     HCab    T    C        1      2        2 
  13  chr13_3299207     HPrz    T    C        1      2        2 
  13  chr13_3299207     ZBoe    T    C        0      0        2 
  13  chr13_3299207     ZGre    T    C        0      0        2 
  13  chr13_3299207     ZHar    T    C        0      0        2 
  13  chr13_3299207   Sample    T    C        1      2        2 
  13  chr13_3299554     AAsi    T    C        0      0        2 
  13  chr13_3299554     AKia    T    C        0      0        2 
  13  chr13_3299554     AOna    T    C        0      0        2 
  13  chr13_3299554     ASom    T    C        0      0        2 
  13  chr13_3299554     HCab    T    C        0      0        2 
  13  chr13_3299554     HPrz    T    C        0      0        2 
  13  chr13_3299554     ZBoe    T    C        0      0        2 
  13  chr13_3299554     ZGre    T    C        1      2        2 
  13  chr13_3299554     ZHar    T    C        0      0        2 
  13  chr13_3299554   Sample    T    C        0      0        2 
  13  chr13_3307870     AAsi    A    G        0      0        2 
  13  chr13_3307870     AKia    A    G        0      0        2 
  13  chr13_3307870     AOna    A    G        0      0        2 
  13  chr13_3307870     ASom    A    G        0      0        2 
  13  chr13_3307870     HCab    A    G        0      0        2 
  13  chr13_3307870     HPrz    A    G        0      0        2 
  13  chr13_3307870     ZBoe    A    G        0      0        2 
  13  chr13_3307870     ZGre    A    G      0.5      1        2 
  13  chr13_3307870     ZHar    A    G        0      0        2 
  13  chr13_3307870   Sample    A    G        0      0        2 
  13  chr13_3308053     AAsi    T    G        0      0        2 
  13  chr13_3308053     AKia    T    G        0      0        2 
  13  chr13_3308053     AOna    T    G        0      0        2 
  13  chr13_3308053     ASom    T    G        0      0        2 
  13  chr13_3308053     HCab    T    G        1      2        2 
  13  chr13_3308053     HPrz    T    G        1      2        2 
  13  chr13_3308053     ZBoe    T    G        0      0        2 
  13  chr13_3308053     ZGre    T    G        0      0        2 
  13  chr13_3308053     ZHar    T    G        0      0        2 
  13  chr13_3308053   Sample    T    G        1      2        2 
  13  chr13_3311375     AAsi    A    G        1      2        2 
  13  chr13_3311375     AKia    A    G        0      0        2 
  13  chr13_3311375     AOna    A    G        0      0        2 
  13  chr13_3311375     ASom    A    G        1      2        2 
  13  chr13_3311375     HCab    A    G        0      0        2 
  13  chr13_3311375     HPrz    A    G        0      0        2 
  13  chr13_3311375     ZBoe    A    G        0      0        2 
  13  chr13_3311375     ZGre    A    G        0      0        2 
  13  chr13_3311375     ZHar    A    G        0      0        2 
  13  chr13_3311375   Sample    A    G        0      0        2 
  13  chr13_3313925     AAsi    A    T        0      0        2 
  13  chr13_3313925     AKia    A    T        0      0        2 
  13  chr13_3313925     AOna    A    T        0      0        2 
  13  chr13_3313925     ASom    A    T        0      0        2 
  13  chr13_3313925     HCab    A    T      0.5      1        2 
  13  chr13_3313925     HPrz    A    T        0      0        2 
  13  chr13_3313925     ZBoe    A    T        0      0        2 
  13  chr13_3313925     ZGre    A    T        0      0        2 
  13  chr13_3313925     ZHar    A    T        0      0        2 
  13  chr13_3313925   Sample    A    T        0      0        2 
  13  chr13_3318896     AAsi    A    G        0      0        2 
  13  chr13_3318896     AKia    A    G        0      0        2 
  13  chr13_3318896     AOna    A    G        0      0        2 
  13  chr13_3318896     ASom    A    G        0      0        2 
  13  chr13_3318896     HCab    A    G        1      2        2 
  13  chr13_3318896     HPrz    A    G        1      2        2 
  13  chr13_3318896     ZBoe    A    G        0      0        2 
  13  chr13_3318896     ZGre    A    G        0      0        2 
  13  chr13_3318896     ZHar    A    G        0      0        2 
  13  chr13_3318896   Sample    A    G        1      2        2 
  13  chr13_3319589     AAsi    T    C        0      0        2 
  13  chr13_3319589     AKia    T    C        0      0        2 
  13  chr13_3319589     AOna    T    C        0      0        2 
  13  chr13_3319589     ASom    T    C        0      0        2 
  13  chr13_3319589     HCab    T    C        0      0        2 
  13  chr13_3319589     HPrz    T    C        0      0        2 
  13  chr13_3319589     ZBoe    T    C        0      0        2 
  13  chr13_3319589     ZGre    T    C        0      0        2 
  13  chr13_3319589     ZHar    T    C        1      2        2 
  13  chr13_3319589   Sample    T    C        0      0        2 
  13  chr13_3321555     AAsi    G    A        0      0        2 
  13  chr13_3321555     AKia    G    A        0      0        2 
  13  chr13_3321555     AOna    G    A        0      0        2 
  13  chr13_3321555     ASom    G    A        0      0        2 
  13  chr13_3321555     HCab    G    A        0      0        2 
  13  chr13_3321555     HPrz    G    A        0      0        2 
  13  chr13_3321555     ZBoe    G    A        0      0        2 
  13  chr13_3321555     ZGre    G    A        1      2        2 
  13  chr13_3321555     ZHar    G    A        0      0        2 
  13  chr13_3321555   Sample    G    A        0      0        2 
  13  chr13_3321975     AAsi    A    G        0      0        2 
  13  chr13_3321975     AKia    A    G        0      0        2 
  13  chr13_3321975     AOna    A    G        0      0        2 
  13  chr13_3321975     ASom    A    G        0      0        2 
  13  chr13_3321975     HCab    A    G      0.5      1        2 
  13  chr13_3321975     HPrz    A    G        0      0        2 
  13  chr13_3321975     ZBoe    A    G        0      0        2 
  13  chr13_3321975     ZGre    A    G        0      0        2 
  13  chr13_3321975     ZHar    A    G        0      0        2 
  13  chr13_3321975   Sample    A    G        0      0        2 
  13  chr13_3324273     AAsi    A    T        0      0        2 
  13  chr13_3324273     AKia    A    T        0      0        2 
  13  chr13_3324273     AOna    A    T        0      0        2 
  13  chr13_3324273     ASom    A    T        0      0        2 
  13  chr13_3324273     HCab    A    T        1      2        2 
  13  chr13_3324273     HPrz    A    T        1      2        2 
  13  chr13_3324273     ZBoe    A    T        0      0        2 
  13  chr13_3324273     ZGre    A    T        0      0        2 
  13  chr13_3324273     ZHar    A    T        0      0        2 
  13  chr13_3324273   Sample    A    T        1      2        2 
  13  chr13_3325796     AAsi    A    G        0      0        2 
  13  chr13_3325796     AKia    A    G        0      0        2 
  13  chr13_3325796     AOna    A    G        0      0        2 
  13  chr13_3325796     ASom    A    G        0      0        2 
  13  chr13_3325796     HCab    A    G        1      2        2 
  13  chr13_3325796     HPrz    A    G        1      2        2 
  13  chr13_3325796     ZBoe    A    G        0      0        2 
  13  chr13_3325796     ZGre    A    G        0      0        2 
  13  chr13_3325796     ZHar    A    G        0      0        2 
  13  chr13_3325796   Sample    A    G        1      2        2 
  13  chr13_3328025     AAsi    T    G        0      0        2 
  13  chr13_3328025     AKia    T    G        0      0        2 
  13  chr13_3328025     AOna    T    G        0      0        2 
  13  chr13_3328025     ASom    T    G        0      0        2 
  13  chr13_3328025     HCab    T    G        1      2        2 
  13  chr13_3328025     HPrz    T    G        1      2        2 
  13  chr13_3328025     ZBoe    T    G        0      0        2 
  13  chr13_3328025     ZGre    T    G        0      0        2 
  13  chr13_3328025     ZHar    T    G        0      0        2 
  13  chr13_3328025   Sample    T    G        1      2        2 
  13  chr13_3328675     AAsi    G    A        0      0        2 
  13  chr13_3328675     AKia    G    A        0      0        2 
  13  chr13_3328675     AOna    G    A        0      0        2 
  13  chr13_3328675     ASom    G    A        0      0        2 
  13  chr13_3328675     HCab    G    A        1      2        2 
  13  chr13_3328675     HPrz    G    A        1      2        2 
  13  chr13_3328675     ZBoe    G    A        0      0        2 
  13  chr13_3328675     ZGre    G    A        0      0        2 
  13  chr13_3328675     ZHar    G    A        0      0        2 
  13  chr13_3328675   Sample    G    A        1      2        2 
  13  chr13_3330276     AAsi    A    G        0      0        2 
  13  chr13_3330276     AKia    A    G        0      0        2 
  13  chr13_3330276     AOna    A    G        0      0        2 
  13  chr13_3330276     ASom    A    G        0      0        2 
  13  chr13_3330276     HCab    A    G        0      0        2 
  13  chr13_3330276     HPrz    A    G        0      0        2 
  13  chr13_3330276     ZBoe    A    G        0      0        2 
  13  chr13_3330276     ZGre    A    G        0      0        2 
  13  chr13_3330276     ZHar    A    G        1      2        2 
  13  chr13_3330276   Sample    A    G        0      0        2 
  13  chr13_3336523     AAsi    A    G        0      0        2 
  13  chr13_3336523     AKia    A    G        0      0        2 
  13  chr13_3336523     AOna    A    G        0      0        2 
  13  chr13_3336523     ASom    A    G        0      0        2 
  13  chr13_3336523     HCab    A    G        0      0        2 
  13  chr13_3336523     HPrz    A    G        0      0        2 
  13  chr13_3336523     ZBoe    A    G        0      0        2 
  13  chr13_3336523     ZGre    A    G        1      2        2 
  13  chr13_3336523     ZHar    A    G        0      0        2 
  13  chr13_3336523   Sample    A    G        0      0        2 
  13  chr13_3336794     AAsi    G    C        0      0        2 
  13  chr13_3336794     AKia    G    C        1      2        2 
  13  chr13_3336794     AOna    G    C        0      0        2 
  13  chr13_3336794     ASom    G    C        0      0        2 
  13  chr13_3336794     HCab    G    C        0      0        2 
  13  chr13_3336794     HPrz    G    C        0      0        2 
  13  chr13_3336794     ZBoe    G    C        0      0        2 
  13  chr13_3336794     ZGre    G    C        0      0        2 
  13  chr13_3336794     ZHar    G    C        0      0        2 
  13  chr13_3336794   Sample    G    C        0      0        2 
  13  chr13_3339052     AAsi    T    C        0      0        2 
  13  chr13_3339052     AKia    T    C        0      0        2 
  13  chr13_3339052     AOna    T    C        0      0        2 
  13  chr13_3339052     ASom    T    C        0      0        2 
  13  chr13_3339052     HCab    T    C        1      2        2 
  13  chr13_3339052     HPrz    T    C        1      2        2 
  13  chr13_3339052     ZBoe    T    C        0      0        2 
  13  chr13_3339052     ZGre    T    C        0      0        2 
  13  chr13_3339052     ZHar    T    C        0      0        2 
  13  chr13_3339052   Sample    T    C        1      2        2 
  13  chr13_3341120     AAsi    T    C        1      2        2 
  13  chr13_3341120     AKia    T    C        1      2        2 
  13  chr13_3341120     AOna    T    C        1      2        2 
  13  chr13_3341120     ASom    T    C        1      2        2 
  13  chr13_3341120     HCab    T    C        0      0        2 
  13  chr13_3341120     HPrz    T    C        0      0        2 
  13  chr13_3341120     ZBoe    T    C        0      0        2 
  13  chr13_3341120     ZGre    T    C        0      0        2 
  13  chr13_3341120     ZHar    T    C        0      0        2 
  13  chr13_3341120   Sample    T    C        0      0        2 
  13  chr13_3344654     AAsi    A    G        0      0        2 
  13  chr13_3344654     AKia    A    G        0      0        2 
  13  chr13_3344654     AOna    A    G        0      0        2 
  13  chr13_3344654     ASom    A    G        0      0        2 
  13  chr13_3344654     HCab    A    G        0      0        2 
  13  chr13_3344654     HPrz    A    G        0      0        2 
  13  chr13_3344654     ZBoe    A    G        0      0        2 
  13  chr13_3344654     ZGre    A    G        0      0        2 
  13  chr13_3344654     ZHar    A    G        1      2        2 
  13  chr13_3344654   Sample    A    G        0      0        2 
  13  chr13_3345057     AAsi    A    G        1      2        2 
  13  chr13_3345057     AKia    A    G        1      2        2 
  13  chr13_3345057     AOna    A    G        1      2        2 
  13  chr13_3345057     ASom    A    G        1      2        2 
  13  chr13_3345057     HCab    A    G        0      0        2 
  13  chr13_3345057     HPrz    A    G        0      0        2 
  13  chr13_3345057     ZBoe    A    G        0      0        2 
  13  chr13_3345057     ZGre    A    G        0      0        2 
  13  chr13_3345057     ZHar    A    G        1      2        2 
  13  chr13_3345057   Sample    A    G        0      0        2 
  13  chr13_3346839     AAsi    T    C        1      2        2 
  13  chr13_3346839     AKia    T    C        0      0        2 
  13  chr13_3346839     AOna    T    C        0      0        2 
  13  chr13_3346839     ASom    T    C      0.5      1        2 
  13  chr13_3346839     HCab    T    C        0      0        2 
  13  chr13_3346839     HPrz    T    C        0      0        2 
  13  chr13_3346839     ZBoe    T    C        0      0        2 
  13  chr13_3346839     ZGre    T    C        0      0        2 
  13  chr13_3346839     ZHar    T    C        0      0        2 
  13  chr13_3346839   Sample    T    C        0      0        2 
  13  chr13_3349456     AAsi    C    T        0      0        2 
  13  chr13_3349456     AKia    C    T        0      0        2 
  13  chr13_3349456     AOna    C    T        0      0        2 
  13  chr13_3349456     ASom    C    T        0      0        2 
  13  chr13_3349456     HCab    C    T      0.5      1        2 
  13  chr13_3349456     HPrz    C    T      0.5      1        2 
  13  chr13_3349456     ZBoe    C    T        0      0        2 
  13  chr13_3349456     ZGre    C    T        0      0        2 
  13  chr13_3349456     ZHar    C    T        0      0        2 
  13  chr13_3349456   Sample    C    T        0      0        2 
  13  chr13_3353836     AAsi    A    C        0      0        2 
  13  chr13_3353836     AKia    A    C        0      0        2 
  13  chr13_3353836     AOna    A    C        0      0        2 
  13  chr13_3353836     ASom    A    C        0      0        2 
  13  chr13_3353836     HCab    A    C      0.5      1        2 
  13  chr13_3353836     HPrz    A    C      0.5      1        2 
  13  chr13_3353836     ZBoe    A    C        0      0        2 
  13  chr13_3353836     ZGre    A    C        0      0        2 
  13  chr13_3353836     ZHar    A    C        0      0        2 
  13  chr13_3353836   Sample    A    C        0      0        2 
  13  chr13_3353847     AAsi    G    A        1      2        2 
  13  chr13_3353847     AKia    G    A        1      2        2 
  13  chr13_3353847     AOna    G    A        1      2        2 
  13  chr13_3353847     ASom    G    A        1      2        2 
  13  chr13_3353847     HCab    G    A        0      0        2 
  13  chr13_3353847     HPrz    G    A        0      0        2 
  13  chr13_3353847     ZBoe    G    A        0      0        2 
  13  chr13_3353847     ZGre    G    A        0      0        2 
  13  chr13_3353847     ZHar    G    A        0      0        2 
  13  chr13_3353847   Sample    G    A        0      0        2 
  13  chr13_3364254     AAsi    A    G        0      0        2 
  13  chr13_3364254     AKia    A    G        0      0        2 
  13  chr13_3364254     AOna    A    G        0      0        2 
  13  chr13_3364254     ASom    A    G        0      0        2 
  13  chr13_3364254     HCab    A    G        0      0        2 
  13  chr13_3364254     HPrz    A    G        0      0        2 
  13  chr13_3364254     ZBoe    A    G        0      0        2 
  13  chr13_3364254     ZGre    A    G        0      0        2 
  13  chr13_3364254     ZHar    A    G        1      2        2 
  13  chr13_3364254   Sample    A    G        0      0        2 
  13  chr13_3365912     AAsi    A    G        0      0        2 
  13  chr13_3365912     AKia    A    G        0      0        2 
  13  chr13_3365912     AOna    A    G        1      2        2 
  13  chr13_3365912     ASom    A    G        0      0        2 
  13  chr13_3365912     HCab    A    G        0      0        2 
  13  chr13_3365912     HPrz    A    G        0      0        2 
  13  chr13_3365912     ZBoe    A    G        0      0        2 
  13  chr13_3365912     ZGre    A    G        0      0        2 
  13  chr13_3365912     ZHar    A    G        0      0        2 
  13  chr13_3365912   Sample    A    G        0      0        2 
  13  chr13_3368983     AAsi    T    C        0      0        2 
  13  chr13_3368983     AKia    T    C        0      0        2 
  13  chr13_3368983     AOna    T    C        0      0        2 
  13  chr13_3368983     ASom    T    C        0      0        2 
  13  chr13_3368983     HCab    T    C        1      2        2 
  13  chr13_3368983     HPrz    T    C        1      2        2 
  13  chr13_3368983     ZBoe    T    C        0      0        2 
  13  chr13_3368983     ZGre    T    C        0      0        2 
  13  chr13_3368983     ZHar    T    C        0      0        2 
  13  chr13_3368983   Sample    T    C        1      2        2 
  13  chr13_3370883     AAsi    T    C        1      2        2 
  13  chr13_3370883     AKia    T    C        0      0        2 
  13  chr13_3370883     AOna    T    C        1      2        2 
  13  chr13_3370883     ASom    T    C        1      2        2 
  13  chr13_3370883     HCab    T    C        0      0        2 
  13  chr13_3370883     HPrz    T    C        0      0        2 
  13  chr13_3370883     ZBoe    T    C        0      0        2 
  13  chr13_3370883     ZGre    T    C        0      0        2 
  13  chr13_3370883     ZHar    T    C        0      0        2 
  13  chr13_3370883   Sample    T    C        1      2        2 
  13  chr13_3371255     AAsi    A    G        0      0        2 
  13  chr13_3371255     AKia    A    G        0      0        2 
  13  chr13_3371255     AOna    A    G        0      0        2 
  13  chr13_3371255     ASom    A    G      0.5      1        2 
  13  chr13_3371255     HCab    A    G        0      0        2 
  13  chr13_3371255     HPrz    A    G        0      0        2 
  13  chr13_3371255     ZBoe    A    G        0      0        2 
  13  chr13_3371255     ZGre    A    G        0      0        2 
  13  chr13_3371255     ZHar    A    G        0      0        2 
  13  chr13_3371255   Sample    A    G        0      0        2 
  13  chr13_3380871     AAsi    C    T        0      0        2 
  13  chr13_3380871     AKia    C    T        0      0        2 
  13  chr13_3380871     AOna    C    T        0      0        2 
  13  chr13_3380871     ASom    C    T        0      0        2 
  13  chr13_3380871     HCab    C    T        1      2        2 
  13  chr13_3380871     HPrz    C    T        1      2        2 
  13  chr13_3380871     ZBoe    C    T        0      0        2 
  13  chr13_3380871     ZGre    C    T        0      0        2 
  13  chr13_3380871     ZHar    C    T        0      0        2 
  13  chr13_3380871   Sample    C    T        1      2        2 
  13  chr13_3386580     AAsi    C    T        0      0        2 
  13  chr13_3386580     AKia    C    T        0      0        2 
  13  chr13_3386580     AOna    C    T        0      0        2 
  13  chr13_3386580     ASom    C    T        0      0        2 
  13  chr13_3386580     HCab    C    T        1      2        2 
  13  chr13_3386580     HPrz    C    T        1      2        2 
  13  chr13_3386580     ZBoe    C    T        0      0        2 
  13  chr13_3386580     ZGre    C    T        0      0        2 
  13  chr13_3386580     ZHar    C    T        0      0        2 
  13  chr13_3386580   Sample    C    T        1      2        2 
  13  chr13_3386778     AAsi    T    C        0      0        2 
  13  chr13_3386778     AKia    T    C        0      0        2 
  13  chr13_3386778     AOna    T    C        0      0        2 
  13  chr13_3386778     ASom    T    C        0      0        2 
  13  chr13_3386778     HCab    T    C        1      2        2 
  13  chr13_3386778     HPrz    T    C        1      2        2 
  13  chr13_3386778     ZBoe    T    C        0      0        2 
  13  chr13_3386778     ZGre    T    C        0      0        2 
  13  chr13_3386778     ZHar    T    C        0      0        2 
  13  chr13_3386778   Sample    T    C        1      2        2 
  13  chr13_3390097     AAsi    C    T        0      0        2 
  13  chr13_3390097     AKia    C    T        0      0        2 
  13  chr13_3390097     AOna    C    T        0      0        2 
  13  chr13_3390097     ASom    C    T        0      0        2 
  13  chr13_3390097     HCab    C    T        0      0        2 
  13  chr13_3390097     HPrz    C    T      0.5      1        2 
  13  chr13_3390097     ZBoe    C    T        0      0        2 
  13  chr13_3390097     ZGre    C    T        0      0        2 
  13  chr13_3390097     ZHar    C    T        0      0        2 
  13  chr13_3390097   Sample    C    T        0      0        2 
  13  chr13_3390159     AAsi    G    C        0      0        2 
  13  chr13_3390159     AKia    G    C        0      0        2 
  13  chr13_3390159     AOna    G    C        0      0        2 
  13  chr13_3390159     ASom    G    C        0      0        2 
  13  chr13_3390159     HCab    G    C        1      2        2 
  13  chr13_3390159     HPrz    G    C        1      2        2 
  13  chr13_3390159     ZBoe    G    C        0      0        2 
  13  chr13_3390159     ZGre    G    C        0      0        2 
  13  chr13_3390159     ZHar    G    C        0      0        2 
  13  chr13_3390159   Sample    G    C        1      2        2 
  13  chr13_3395632     AAsi    C    G        0      0        2 
  13  chr13_3395632     AKia    C    G        0      0        2 
  13  chr13_3395632     AOna    C    G        0      0        2 
  13  chr13_3395632     ASom    C    G        0      0        2 
  13  chr13_3395632     HCab    C    G        1      2        2 
  13  chr13_3395632     HPrz    C    G        1      2        2 
  13  chr13_3395632     ZBoe    C    G        0      0        2 
  13  chr13_3395632     ZGre    C    G        0      0        2 
  13  chr13_3395632     ZHar    C    G        0      0        2 
  13  chr13_3395632   Sample    C    G        1      2        2 
  13  chr13_3396389     AAsi    G    C        0      0        2 
  13  chr13_3396389     AKia    G    C        0      0        2 
  13  chr13_3396389     AOna    G    C        0      0        2 
  13  chr13_3396389     ASom    G    C        0      0        2 
  13  chr13_3396389     HCab    G    C      0.5      1        2 
  13  chr13_3396389     HPrz    G    C        0      0        2 
  13  chr13_3396389     ZBoe    G    C        0      0        2 
  13  chr13_3396389     ZGre    G    C        0      0        2 
  13  chr13_3396389     ZHar    G    C        0      0        2 
  13  chr13_3396389   Sample    G    C        0      0        2 
  13  chr13_3397364     AAsi    G    C        0      0        2 
  13  chr13_3397364     AKia    G    C        0      0        2 
  13  chr13_3397364     AOna    G    C        0      0        2 
  13  chr13_3397364     ASom    G    C        0      0        2 
  13  chr13_3397364     HCab    G    C        1      2        2 
  13  chr13_3397364     HPrz    G    C        1      2        2 
  13  chr13_3397364     ZBoe    G    C        0      0        2 
  13  chr13_3397364     ZGre    G    C        0      0        2 
  13  chr13_3397364     ZHar    G    C        0      0        2 
  13  chr13_3397364   Sample    G    C        1      2        2 
  13  chr13_3400440     AAsi    A    T        0      0        2 
  13  chr13_3400440     AKia    A    T        0      0        2 
  13  chr13_3400440     AOna    A    T        0      0        2 
  13  chr13_3400440     ASom    A    T        0      0        2 
  13  chr13_3400440     HCab    A    T        0      0        2 
  13  chr13_3400440     HPrz    A    T        0      0        2 
  13  chr13_3400440     ZBoe    A    T        0      0        2 
  13  chr13_3400440     ZGre    A    T        0      0        2 
  13  chr13_3400440     ZHar    A    T        1      2        2 
  13  chr13_3400440   Sample    A    T        0      0        2 
  13  chr13_3401423     AAsi    G    C        0      0        2 
  13  chr13_3401423     AKia    G    C        0      0        2 
  13  chr13_3401423     AOna    G    C        0      0        2 
  13  chr13_3401423     ASom    G    C        0      0        2 
  13  chr13_3401423     HCab    G    C        1      2        2 
  13  chr13_3401423     HPrz    G    C        1      2        2 
  13  chr13_3401423     ZBoe    G    C        0      0        2 
  13  chr13_3401423     ZGre    G    C        0      0        2 
  13  chr13_3401423     ZHar    G    C        0      0        2 
  13  chr13_3401423   Sample    G    C        1      2        2 
  13  chr13_3402011     AAsi    T    C        0      0        2 
  13  chr13_3402011     AKia    T    C        0      0        2 
  13  chr13_3402011     AOna    T    C        0      0        2 
  13  chr13_3402011     ASom    T    C        0      0        2 
  13  chr13_3402011     HCab    T    C        0      0        2 
  13  chr13_3402011     HPrz    T    C        0      0        2 
  13  chr13_3402011     ZBoe    T    C      0.5      1        2 
  13  chr13_3402011     ZGre    T    C        0      0        2 
  13  chr13_3402011     ZHar    T    C        0      0        2 
  13  chr13_3402011   Sample    T    C        0      0        2 
  13  chr13_3407033     AAsi    T    C        0      0        2 
  13  chr13_3407033     AKia    T    C        0      0        2 
  13  chr13_3407033     AOna    T    C        0      0        2 
  13  chr13_3407033     ASom    T    C        0      0        2 
  13  chr13_3407033     HCab    T    C        0      0        2 
  13  chr13_3407033     HPrz    T    C      0.5      1        2 
  13  chr13_3407033     ZBoe    T    C        0      0        2 
  13  chr13_3407033     ZGre    T    C        0      0        2 
  13  chr13_3407033     ZHar    T    C        0      0        2 
  13  chr13_3407033   Sample    T    C        0      0        2 
  13  chr13_3410093     AAsi    A    G        0      0        2 
  13  chr13_3410093     AKia    A    G        0      0        2 
  13  chr13_3410093     AOna    A    G        0      0        2 
  13  chr13_3410093     ASom    A    G        0      0        2 
  13  chr13_3410093     HCab    A    G        0      0        2 
  13  chr13_3410093     HPrz    A    G        0      0        2 
  13  chr13_3410093     ZBoe    A    G        0      0        2 
  13  chr13_3410093     ZGre    A    G        0      0        2 
  13  chr13_3410093     ZHar    A    G        1      2        2 
  13  chr13_3410093   Sample    A    G        0      0        2 
  13  chr13_3411158     AAsi    G    C        0      0        2 
  13  chr13_3411158     AKia    G    C        1      2        2 
  13  chr13_3411158     AOna    G    C        0      0        2 
  13  chr13_3411158     ASom    G    C        0      0        2 
  13  chr13_3411158     HCab    G    C        0      0        2 
  13  chr13_3411158     HPrz    G    C        0      0        2 
  13  chr13_3411158     ZBoe    G    C        0      0        2 
  13  chr13_3411158     ZGre    G    C        0      0        2 
  13  chr13_3411158     ZHar    G    C        0      0        2 
  13  chr13_3411158   Sample    G    C        0      0        2 
  13  chr13_3418191     AAsi    C    T        0      0        2 
  13  chr13_3418191     AKia    C    T        0      0        2 
  13  chr13_3418191     AOna    C    T        0      0        2 
  13  chr13_3418191     ASom    C    T        0      0        2 
  13  chr13_3418191     HCab    C    T        1      2        2 
  13  chr13_3418191     HPrz    C    T        1      2        2 
  13  chr13_3418191     ZBoe    C    T        0      0        2 
  13  chr13_3418191     ZGre    C    T        0      0        2 
  13  chr13_3418191     ZHar    C    T        0      0        2 
  13  chr13_3418191   Sample    C    T        1      2        2 
  13  chr13_3419098     AAsi    G    T        0      0        2 
  13  chr13_3419098     AKia    G    T        0      0        2 
  13  chr13_3419098     AOna    G    T        0      0        2 
  13  chr13_3419098     ASom    G    T        0      0        2 
  13  chr13_3419098     HCab    G    T        1      2        2 
  13  chr13_3419098     HPrz    G    T        1      2        2 
  13  chr13_3419098     ZBoe    G    T        0      0        2 
  13  chr13_3419098     ZGre    G    T        0      0        2 
  13  chr13_3419098     ZHar    G    T        0      0        2 
  13  chr13_3419098   Sample    G    T        1      2        2 
  13  chr13_3420304     AAsi    T    C        0      0        2 
  13  chr13_3420304     AKia    T    C        0      0        2 
  13  chr13_3420304     AOna    T    C        0      0        2 
  13  chr13_3420304     ASom    T    C        0      0        2 
  13  chr13_3420304     HCab    T    C        1      2        2 
  13  chr13_3420304     HPrz    T    C        1      2        2 
  13  chr13_3420304     ZBoe    T    C        0      0        2 
  13  chr13_3420304     ZGre    T    C        0      0        2 
  13  chr13_3420304     ZHar    T    C        0      0        2 
  13  chr13_3420304   Sample    T    C        1      2        2 
  13  chr13_3428864     AAsi    T    C        0      0        2 
  13  chr13_3428864     AKia    T    C        0      0        2 
  13  chr13_3428864     AOna    T    C        0      0        2 
  13  chr13_3428864     ASom    T    C        0      0        2 
  13  chr13_3428864     HCab    T    C        0      0        2 
  13  chr13_3428864     HPrz    T    C        0      0        2 
  13  chr13_3428864     ZBoe    T    C      0.5      1        2 
  13  chr13_3428864     ZGre    T    C        0      0        2 
  13  chr13_3428864     ZHar    T    C        0      0        2 
  13  chr13_3428864   Sample    T    C        0      0        2 
  13  chr13_3429538     AAsi    A    G        0      0        2 
  13  chr13_3429538     AKia    A    G        0      0        2 
  13  chr13_3429538     AOna    A    G        0      0        2 
  13  chr13_3429538     ASom    A    G        0      0        2 
  13  chr13_3429538     HCab    A    G        0      0        2 
  13  chr13_3429538     HPrz    A    G      0.5      1        2 
  13  chr13_3429538     ZBoe    A    G        0      0        2 
  13  chr13_3429538     ZGre    A    G        0      0        2 
  13  chr13_3429538     ZHar    A    G        0      0        2 
  13  chr13_3429538   Sample    A    G        0      0        2 
  13  chr13_3434322     AAsi    G    A        0      0        2 
  13  chr13_3434322     AKia    G    A        0      0        2 
  13  chr13_3434322     AOna    G    A        0      0        2 
  13  chr13_3434322     ASom    G    A        0      0        2 
  13  chr13_3434322     HCab    G    A        0      0        2 
  13  chr13_3434322     HPrz    G    A        0      0        2 
  13  chr13_3434322     ZBoe    G    A        0      0        2 
  13  chr13_3434322     ZGre    G    A        1      2        2 
  13  chr13_3434322     ZHar    G    A        0      0        2 
  13  chr13_3434322   Sample    G    A        0      0        2 
  13  chr13_3434815     AAsi    G    A        0      0        2 
  13  chr13_3434815     AKia    G    A        0      0        2 
  13  chr13_3434815     AOna    G    A        0      0        2 
  13  chr13_3434815     ASom    G    A        0      0        2 
  13  chr13_3434815     HCab    G    A        1      2        2 
  13  chr13_3434815     HPrz    G    A        1      2        2 
  13  chr13_3434815     ZBoe    G    A        0      0        2 
  13  chr13_3434815     ZGre    G    A        0      0        2 
  13  chr13_3434815     ZHar    G    A        0      0        2 
  13  chr13_3434815   Sample    G    A        1      2        2 
  13  chr13_3435392     AAsi    T    C        0      0        2 
  13  chr13_3435392     AKia    T    C        0      0        2 
  13  chr13_3435392     AOna    T    C        0      0        2 
  13  chr13_3435392     ASom    T    C        0      0        2 
  13  chr13_3435392     HCab    T    C        0      0        2 
  13  chr13_3435392     HPrz    T    C        0      0        2 
  13  chr13_3435392     ZBoe    T    C        0      0        2 
  13  chr13_3435392     ZGre    T    C        1      2        2 
  13  chr13_3435392     ZHar    T    C        1      2        2 
  13  chr13_3435392   Sample    T    C        0      0        2 
  13  chr13_3439690     AAsi    A    G        0      0        2 
  13  chr13_3439690     AKia    A    G        0      0        2 
  13  chr13_3439690     AOna    A    G        0      0        2 
  13  chr13_3439690     ASom    A    G        0      0        2 
  13  chr13_3439690     HCab    A    G        1      2        2 
  13  chr13_3439690     HPrz    A    G        1      2        2 
  13  chr13_3439690     ZBoe    A    G        0      0        2 
  13  chr13_3439690     ZGre    A    G        0      0        2 
  13  chr13_3439690     ZHar    A    G        0      0        2 
  13  chr13_3439690   Sample    A    G        1      2        2 
  13  chr13_3440746     AAsi    T    A        0      0        2 
  13  chr13_3440746     AKia    T    A        0      0        2 
  13  chr13_3440746     AOna    T    A        0      0        2 
  13  chr13_3440746     ASom    T    A        0      0        2 
  13  chr13_3440746     HCab    T    A      0.5      1        2 
  13  chr13_3440746     HPrz    T    A        0      0        2 
  13  chr13_3440746     ZBoe    T    A        0      0        2 
  13  chr13_3440746     ZGre    T    A        0      0        2 
  13  chr13_3440746     ZHar    T    A        0      0        2 
  13  chr13_3440746   Sample    T    A        1      2        2 
  13  chr13_3441680     AAsi    T    C        0      0        2 
  13  chr13_3441680     AKia    T    C        0      0        2 
  13  chr13_3441680     AOna    T    C        0      0        2 
  13  chr13_3441680     ASom    T    C        0      0        2 
  13  chr13_3441680     HCab    T    C        0      0        2 
  13  chr13_3441680     HPrz    T    C        0      0        2 
  13  chr13_3441680     ZBoe    T    C        0      0        2 
  13  chr13_3441680     ZGre    T    C        0      0        2 
  13  chr13_3441680     ZHar    T    C        1      2        2 
  13  chr13_3441680   Sample    T    C        0      0        2 
  13  chr13_3443848     AAsi    T    C        0      0        2 
  13  chr13_3443848     AKia    T    C        0      0        2 
  13  chr13_3443848     AOna    T    C        0      0        2 
  13  chr13_3443848     ASom    T    C        0      0        2 
  13  chr13_3443848     HCab    T    C        0      0        2 
  13  chr13_3443848     HPrz    T    C        0      0        2 
  13  chr13_3443848     ZBoe    T    C      0.5      1        2 
  13  chr13_3443848     ZGre    T    C        0      0        2 
  13  chr13_3443848     ZHar    T    C        0      0        2 
  13  chr13_3443848   Sample    T    C        0      0        2 
  13  chr13_3444986     AAsi    A    G        0      0        2 
  13  chr13_3444986     AKia    A    G        0      0        2 
  13  chr13_3444986     AOna    A    G        1      2        2 
  13  chr13_3444986     ASom    A    G        0      0        2 
  13  chr13_3444986     HCab    A    G        0      0        2 
  13  chr13_3444986     HPrz    A    G        0      0        2 
  13  chr13_3444986     ZBoe    A    G        0      0        2 
  13  chr13_3444986     ZGre    A    G        0      0        2 
  13  chr13_3444986     ZHar    A    G        0      0        2 
  13  chr13_3444986   Sample    A    G        0      0        2 
  13  chr13_3446132     AAsi    T    A        0      0        2 
  13  chr13_3446132     AKia    T    A        0      0        2 
  13  chr13_3446132     AOna    T    A        0      0        2 
  13  chr13_3446132     ASom    T    A        0      0        2 
  13  chr13_3446132     HCab    T    A        1      2        2 
  13  chr13_3446132     HPrz    T    A        1      2        2 
  13  chr13_3446132     ZBoe    T    A        0      0        2 
  13  chr13_3446132     ZGre    T    A        0      0        2 
  13  chr13_3446132     ZHar    T    A        0      0        2 
  13  chr13_3446132   Sample    T    A        1      2        2 
  13  chr13_3447808     AAsi    G    A        1      2        2 
  13  chr13_3447808     AKia    G    A        0      0        2 
  13  chr13_3447808     AOna    G    A        0      0        2 
  13  chr13_3447808     ASom    G    A        1      2        2 
  13  chr13_3447808     HCab    G    A      0.5      1        2 
  13  chr13_3447808     HPrz    G    A        1      2        2 
  13  chr13_3447808     ZBoe    G    A        0      0        2 
  13  chr13_3447808     ZGre    G    A        0      0        2 
  13  chr13_3447808     ZHar    G    A        0      0        2 
  13  chr13_3447808   Sample    G    A        1      2        2 
  13  chr13_3453198     AAsi    G    C        0      0        2 
  13  chr13_3453198     AKia    G    C        1      2        2 
  13  chr13_3453198     AOna    G    C        1      2        2 
  13  chr13_3453198     ASom    G    C        0      0        2 
  13  chr13_3453198     HCab    G    C        0      0        2 
  13  chr13_3453198     HPrz    G    C        0      0        2 
  13  chr13_3453198     ZBoe    G    C        0      0        2 
  13  chr13_3453198     ZGre    G    C        0      0        2 
  13  chr13_3453198     ZHar    G    C        0      0        2 
  13  chr13_3453198   Sample    G    C        0      0        2 
  13  chr13_3453535     AAsi    G    C        0      0        2 
  13  chr13_3453535     AKia    G    C        0      0        2 
  13  chr13_3453535     AOna    G    C        0      0        2 
  13  chr13_3453535     ASom    G    C        0      0        2 
  13  chr13_3453535     HCab    G    C        1      2        2 
  13  chr13_3453535     HPrz    G    C        1      2        2 
  13  chr13_3453535     ZBoe    G    C        0      0        2 
  13  chr13_3453535     ZGre    G    C        0      0        2 
  13  chr13_3453535     ZHar    G    C        0      0        2 
  13  chr13_3453535   Sample    G    C        1      2        2 
  13  chr13_3456750     AAsi    G    A        0      0        2 
  13  chr13_3456750     AKia    G    A        0      0        2 
  13  chr13_3456750     AOna    G    A        0      0        2 
  13  chr13_3456750     ASom    G    A        0      0        2 
  13  chr13_3456750     HCab    G    A        1      2        2 
  13  chr13_3456750     HPrz    G    A        1      2        2 
  13  chr13_3456750     ZBoe    G    A        0      0        2 
  13  chr13_3456750     ZGre    G    A        0      0        2 
  13  chr13_3456750     ZHar    G    A        0      0        2 
  13  chr13_3456750   Sample    G    A        1      2        2 
  13  chr13_3460230     AAsi    A    G        0      0        2 
  13  chr13_3460230     AKia    A    G        0      0        2 
  13  chr13_3460230     AOna    A    G        0      0        2 
  13  chr13_3460230     ASom    A    G        0      0        2 
  13  chr13_3460230     HCab    A    G        0      0        2 
  13  chr13_3460230     HPrz    A    G        0      0        2 
  13  chr13_3460230     ZBoe    A    G        1      2        2 
  13  chr13_3460230     ZGre    A    G        1      2        2 
  13  chr13_3460230     ZHar    A    G        0      0        2 
  13  chr13_3460230   Sample    A    G        0      0        2 
  13  chr13_3463987     AAsi    T    C        1      2        2 
  13  chr13_3463987     AKia    T    C        0      0        2 
  13  chr13_3463987     AOna    T    C        0      0        2 
  13  chr13_3463987     ASom    T    C        0      0        2 
  13  chr13_3463987     HCab    T    C        0      0        2 
  13  chr13_3463987     HPrz    T    C        0      0        2 
  13  chr13_3463987     ZBoe    T    C        0      0        2 
  13  chr13_3463987     ZGre    T    C        0      0        2 
  13  chr13_3463987     ZHar    T    C        0      0        2 
  13  chr13_3463987   Sample    T    C        0      0        2 
  13  chr13_3464179     AAsi    T    C      0.5      1        2 
  13  chr13_3464179     AKia    T    C        0      0        2 
  13  chr13_3464179     AOna    T    C        0      0        2 
  13  chr13_3464179     ASom    T    C        0      0        2 
  13  chr13_3464179     HCab    T    C        0      0        2 
  13  chr13_3464179     HPrz    T    C        0      0        2 
  13  chr13_3464179     ZBoe    T    C        0      0        2 
  13  chr13_3464179     ZGre    T    C        0      0        2 
  13  chr13_3464179     ZHar    T    C        0      0        2 
  13  chr13_3464179   Sample    T    C        0      0        2 
  13  chr13_3465336     AAsi    A    G        0      0        2 
  13  chr13_3465336     AKia    A    G        1      2        2 
  13  chr13_3465336     AOna    A    G        1      2        2 
  13  chr13_3465336     ASom    A    G        0      0        2 
  13  chr13_3465336     HCab    A    G        0      0        2 
  13  chr13_3465336     HPrz    A    G        0      0        2 
  13  chr13_3465336     ZBoe    A    G        0      0        2 
  13  chr13_3465336     ZGre    A    G        0      0        2 
  13  chr13_3465336     ZHar    A    G        0      0        2 
  13  chr13_3465336   Sample    A    G        0      0        2 
  13  chr13_3466167     AAsi    G    C        0      0        2 
  13  chr13_3466167     AKia    G    C        0      0        2 
  13  chr13_3466167     AOna    G    C        0      0        2 
  13  chr13_3466167     ASom    G    C        0      0        2 
  13  chr13_3466167     HCab    G    C        1      2        2 
  13  chr13_3466167     HPrz    G    C        1      2        2 
  13  chr13_3466167     ZBoe    G    C        0      0        2 
  13  chr13_3466167     ZGre    G    C        0      0        2 
  13  chr13_3466167     ZHar    G    C        0      0        2 
  13  chr13_3466167   Sample    G    C        1      2        2 
  13  chr13_3467599     AAsi    A    G        0      0        2 
  13  chr13_3467599     AKia    A    G        0      0        2 
  13  chr13_3467599     AOna    A    G        0      0        2 
  13  chr13_3467599     ASom    A    G        0      0        2 
  13  chr13_3467599     HCab    A    G        1      2        2 
  13  chr13_3467599     HPrz    A    G        1      2        2 
  13  chr13_3467599     ZBoe    A    G        0      0        2 
  13  chr13_3467599     ZGre    A    G        0      0        2 
  13  chr13_3467599     ZHar    A    G        0      0        2 
  13  chr13_3467599   Sample    A    G        1      2        2 
  13  chr13_3470038     AAsi    G    A        0      0        2 
  13  chr13_3470038     AKia    G    A        0      0        2 
  13  chr13_3470038     AOna    G    A        0      0        2 
  13  chr13_3470038     ASom    G    A        0      0        2 
  13  chr13_3470038     HCab    G    A        0      0        2 
  13  chr13_3470038     HPrz    G    A        0      0        2 
  13  chr13_3470038     ZBoe    G    A        0      0        2 
  13  chr13_3470038     ZGre    G    A        1      2        2 
  13  chr13_3470038     ZHar    G    A        0      0        2 
  13  chr13_3470038   Sample    G    A        0      0        2 
  13  chr13_3477444     AAsi    A    G        1      2        2 
  13  chr13_3477444     AKia    A    G        0      0        2 
  13  chr13_3477444     AOna    A    G        0      0        2 
  13  chr13_3477444     ASom    A    G        0      0        2 
  13  chr13_3477444     HCab    A    G        0      0        2 
  13  chr13_3477444     HPrz    A    G        0      0        2 
  13  chr13_3477444     ZBoe    A    G        0      0        2 
  13  chr13_3477444     ZGre    A    G        0      0        2 
  13  chr13_3477444     ZHar    A    G        0      0        2 
  13  chr13_3477444   Sample    A    G        0      0        2 
  13  chr13_3478447     AAsi    A    G        0      0        2 
  13  chr13_3478447     AKia    A    G        0      0        2 
  13  chr13_3478447     AOna    A    G        0      0        2 
  13  chr13_3478447     ASom    A    G        1      2        2 
  13  chr13_3478447     HCab    A    G        0      0        2 
  13  chr13_3478447     HPrz    A    G        0      0        2 
  13  chr13_3478447     ZBoe    A    G        0      0        2 
  13  chr13_3478447     ZGre    A    G        0      0        2 
  13  chr13_3478447     ZHar    A    G        0      0        2 
  13  chr13_3478447   Sample    A    G        0      0        2 
  13  chr13_3478707     AAsi    C    T        0      0        2 
  13  chr13_3478707     AKia    C    T        1      2        2 
  13  chr13_3478707     AOna    C    T        1      2        2 
  13  chr13_3478707     ASom    C    T        0      0        2 
  13  chr13_3478707     HCab    C    T        0      0        2 
  13  chr13_3478707     HPrz    C    T        0      0        2 
  13  chr13_3478707     ZBoe    C    T        0      0        2 
  13  chr13_3478707     ZGre    C    T        0      0        2 
  13  chr13_3478707     ZHar    C    T        0      0        2 
  13  chr13_3478707   Sample    C    T        0      0        2 
  13  chr13_3481673     AAsi    A    G        0      0        2 
  13  chr13_3481673     AKia    A    G        0      0        2 
  13  chr13_3481673     AOna    A    G        0      0        2 
  13  chr13_3481673     ASom    A    G        0      0        2 
  13  chr13_3481673     HCab    A    G        0      0        2 
  13  chr13_3481673     HPrz    A    G        0      0        2 
  13  chr13_3481673     ZBoe    A    G      0.5      1        2 
  13  chr13_3481673     ZGre    A    G        0      0        2 
  13  chr13_3481673     ZHar    A    G        0      0        2 
  13  chr13_3481673   Sample    A    G        0      0        2 
  13  chr13_3482882     AAsi    A    G        1      2        2 
  13  chr13_3482882     AKia    A    G        0      0        2 
  13  chr13_3482882     AOna    A    G        0      0        2 
  13  chr13_3482882     ASom    A    G        0      0        2 
  13  chr13_3482882     HCab    A    G        0      0        2 
  13  chr13_3482882     HPrz    A    G        0      0        2 
  13  chr13_3482882     ZBoe    A    G        0      0        2 
  13  chr13_3482882     ZGre    A    G        0      0        2 
  13  chr13_3482882     ZHar    A    G        0      0        2 
  13  chr13_3482882   Sample    A    G        0      0        2 
  13  chr13_3490650     AAsi    C    T        1      2        2 
  13  chr13_3490650     AKia    C    T        0      0        2 
  13  chr13_3490650     AOna    C    T        0      0        2 
  13  chr13_3490650     ASom    C    T        1      2        2 
  13  chr13_3490650     HCab    C    T        0      0        2 
  13  chr13_3490650     HPrz    C    T        0      0        2 
  13  chr13_3490650     ZBoe    C    T        0      0        2 
  13  chr13_3490650     ZGre    C    T        0      0        2 
  13  chr13_3490650     ZHar    C    T        0      0        2 
  13  chr13_3490650   Sample    C    T        0      0        2 
  13  chr13_3490727     AAsi    T    C        0      0        2 
  13  chr13_3490727     AKia    T    C        0      0        2 
  13  chr13_3490727     AOna    T    C        0      0        2 
  13  chr13_3490727     ASom    T    C        0      0        2 
  13  chr13_3490727     HCab    T    C      0.5      1        2 
  13  chr13_3490727     HPrz    T    C      0.5      1        2 
  13  chr13_3490727     ZBoe    T    C        0      0        2 
  13  chr13_3490727     ZGre    T    C        0      0        2 
  13  chr13_3490727     ZHar    T    C        0      0        2 
  13  chr13_3490727   Sample    T    C        0      0        2 
  13  chr13_3491487     AAsi    C    G        0      0        2 
  13  chr13_3491487     AKia    C    G        0      0        2 
  13  chr13_3491487     AOna    C    G        0      0        2 
  13  chr13_3491487     ASom    C    G        0      0        2 
  13  chr13_3491487     HCab    C    G        0      0        2 
  13  chr13_3491487     HPrz    C    G      0.5      1        2 
  13  chr13_3491487     ZBoe    C    G        0      0        2 
  13  chr13_3491487     ZGre    C    G        0      0        2 
  13  chr13_3491487     ZHar    C    G        0      0        2 
  13  chr13_3491487   Sample    C    G        0      0        2 
  13  chr13_3496423     AAsi    T    G        0      0        2 
  13  chr13_3496423     AKia    T    G        0      0        2 
  13  chr13_3496423     AOna    T    G        0      0        2 
  13  chr13_3496423     ASom    T    G        0      0        2 
  13  chr13_3496423     HCab    T    G        0      0        2 
  13  chr13_3496423     HPrz    T    G      0.5      1        2 
  13  chr13_3496423     ZBoe    T    G        0      0        2 
  13  chr13_3496423     ZGre    T    G        0      0        2 
  13  chr13_3496423     ZHar    T    G        0      0        2 
  13  chr13_3496423   Sample    T    G        0      0        2 
  13  chr13_3503086     AAsi    A    G        0      0        2 
  13  chr13_3503086     AKia    A    G        0      0        2 
  13  chr13_3503086     AOna    A    G        0      0        2 
  13  chr13_3503086     ASom    A    G        0      0        2 
  13  chr13_3503086     HCab    A    G        1      2        2 
  13  chr13_3503086     HPrz    A    G        1      2        2 
  13  chr13_3503086     ZBoe    A    G        0      0        2 
  13  chr13_3503086     ZGre    A    G        0      0        2 
  13  chr13_3503086     ZHar    A    G        0      0        2 
  13  chr13_3503086   Sample    A    G        1      2        2 
  13  chr13_3505755     AAsi    C    T        0      0        2 
  13  chr13_3505755     AKia    C    T        0      0        2 
  13  chr13_3505755     AOna    C    T        0      0        2 
  13  chr13_3505755     ASom    C    T        0      0        2 
  13  chr13_3505755     HCab    C    T        1      2        2 
  13  chr13_3505755     HPrz    C    T        1      2        2 
  13  chr13_3505755     ZBoe    C    T        0      0        2 
  13  chr13_3505755     ZGre    C    T        0      0        2 
  13  chr13_3505755     ZHar    C    T        0      0        2 
  13  chr13_3505755   Sample    C    T        1      2        2 
  13  chr13_3507619     AAsi    A    G        1      2        2 
  13  chr13_3507619     AKia    A    G        0      0        2 
  13  chr13_3507619     AOna    A    G        0      0        2 
  13  chr13_3507619     ASom    A    G        1      2        2 
  13  chr13_3507619     HCab    A    G        0      0        2 
  13  chr13_3507619     HPrz    A    G        0      0        2 
  13  chr13_3507619     ZBoe    A    G        0      0        2 
  13  chr13_3507619     ZGre    A    G        0      0        2 
  13  chr13_3507619     ZHar    A    G        0      0        2 
  13  chr13_3507619   Sample    A    G        0      0        2 
  13  chr13_3526968     AAsi    T    C        0      0        2 
  13  chr13_3526968     AKia    T    C        0      0        2 
  13  chr13_3526968     AOna    T    C        0      0        2 
  13  chr13_3526968     ASom    T    C        1      2        2 
  13  chr13_3526968     HCab    T    C        0      0        2 
  13  chr13_3526968     HPrz    T    C        0      0        2 
  13  chr13_3526968     ZBoe    T    C        0      0        2 
  13  chr13_3526968     ZGre    T    C        0      0        2 
  13  chr13_3526968     ZHar    T    C        0      0        2 
  13  chr13_3526968   Sample    T    C        0      0        2 
  13  chr13_3535088     AAsi    T    C        0      0        2 
  13  chr13_3535088     AKia    T    C        0      0        2 
  13  chr13_3535088     AOna    T    C        0      0        2 
  13  chr13_3535088     ASom    T    C        0      0        2 
  13  chr13_3535088     HCab    T    C        1      2        2 
  13  chr13_3535088     HPrz    T    C        1      2        2 
  13  chr13_3535088     ZBoe    T    C        0      0        2 
  13  chr13_3535088     ZGre    T    C        0      0        2 
  13  chr13_3535088     ZHar    T    C        0      0        2 
  13  chr13_3535088   Sample    T    C        1      2        2 
  13  chr13_3535944     AAsi    T    C        1      2        2 
  13  chr13_3535944     AKia    T    C        0      0        2 
  13  chr13_3535944     AOna    T    C        0      0        2 
  13  chr13_3535944     ASom    T    C        0      0        2 
  13  chr13_3535944     HCab    T    C        0      0        2 
  13  chr13_3535944     HPrz    T    C        0      0        2 
  13  chr13_3535944     ZBoe    T    C        0      0        2 
  13  chr13_3535944     ZGre    T    C        0      0        2 
  13  chr13_3535944     ZHar    T    C        0      0        2 
  13  chr13_3535944   Sample    T    C        0      0        2 
  13  chr13_3536349     AAsi    T    C        0      0        2 
  13  chr13_3536349     AKia    T    C        0      0        2 
  13  chr13_3536349     AOna    T    C        0      0        2 
  13  chr13_3536349     ASom    T    C        0      0        2 
  13  chr13_3536349     HCab    T    C        0      0        2 
  13  chr13_3536349     HPrz    T    C        0      0        2 
  13  chr13_3536349     ZBoe    T    C        0      0        2 
  13  chr13_3536349     ZGre    T    C        0      0        2 
  13  chr13_3536349     ZHar    T    C        1      2        2 
  13  chr13_3536349   Sample    T    C        0      0        2 
  13  chr13_3536868     AAsi    T    C        0      0        2 
  13  chr13_3536868     AKia    T    C        0      0        2 
  13  chr13_3536868     AOna    T    C        0      0        2 
  13  chr13_3536868     ASom    T    C        0      0        2 
  13  chr13_3536868     HCab    T    C        0      0        2 
  13  chr13_3536868     HPrz    T    C        0      0        2 
  13  chr13_3536868     ZBoe    T    C        0      0        2 
  13  chr13_3536868     ZGre    T    C        0      0        2 
  13  chr13_3536868     ZHar    T    C        1      2        2 
  13  chr13_3536868   Sample    T    C        0      0        2 
  13  chr13_3537810     AAsi    C    T        0      0        2 
  13  chr13_3537810     AKia    C    T        1      2        2 
  13  chr13_3537810     AOna    C    T        1      2        2 
  13  chr13_3537810     ASom    C    T        0      0        2 
  13  chr13_3537810     HCab    C    T        0      0        2 
  13  chr13_3537810     HPrz    C    T        0      0        2 
  13  chr13_3537810     ZBoe    C    T        0      0        2 
  13  chr13_3537810     ZGre    C    T        0      0        2 
  13  chr13_3537810     ZHar    C    T        0      0        2 
  13  chr13_3537810   Sample    C    T        0      0        2 
  13  chr13_3542069     AAsi    A    G        0      0        2 
  13  chr13_3542069     AKia    A    G        0      0        2 
  13  chr13_3542069     AOna    A    G        0      0        2 
  13  chr13_3542069     ASom    A    G      0.5      1        2 
  13  chr13_3542069     HCab    A    G        0      0        2 
  13  chr13_3542069     HPrz    A    G        0      0        2 
  13  chr13_3542069     ZBoe    A    G        0      0        2 
  13  chr13_3542069     ZGre    A    G        0      0        2 
  13  chr13_3542069     ZHar    A    G        0      0        2 
  13  chr13_3542069   Sample    A    G        0      0        2 
  13  chr13_3542216     AAsi    T    C        1      2        2 
  13  chr13_3542216     AKia    T    C        0      0        2 
  13  chr13_3542216     AOna    T    C        0      0        2 
  13  chr13_3542216     ASom    T    C      0.5      1        2 
  13  chr13_3542216     HCab    T    C        0      0        2 
  13  chr13_3542216     HPrz    T    C        0      0        2 
  13  chr13_3542216     ZBoe    T    C        0      0        2 
  13  chr13_3542216     ZGre    T    C        0      0        2 
  13  chr13_3542216     ZHar    T    C        0      0        2 
  13  chr13_3542216   Sample    T    C        0      0        2 
  13  chr13_3544997     AAsi    T    A        0      0        2 
  13  chr13_3544997     AKia    T    A        0      0        2 
  13  chr13_3544997     AOna    T    A        0      0        2 
  13  chr13_3544997     ASom    T    A        0      0        2 
  13  chr13_3544997     HCab    T    A        0      0        2 
  13  chr13_3544997     HPrz    T    A        0      0        2 
  13  chr13_3544997     ZBoe    T    A        1      2        2 
  13  chr13_3544997     ZGre    T    A        0      0        2 
  13  chr13_3544997     ZHar    T    A        0      0        2 
  13  chr13_3544997   Sample    T    A        0      0        2 
  13  chr13_3545108     AAsi    A    C        0      0        2 
  13  chr13_3545108     AKia    A    C        0      0        2 
  13  chr13_3545108     AOna    A    C        0      0        2 
  13  chr13_3545108     ASom    A    C        0      0        2 
  13  chr13_3545108     HCab    A    C        0      0        2 
  13  chr13_3545108     HPrz    A    C        0      0        2 
  13  chr13_3545108     ZBoe    A    C        0      0        2 
  13  chr13_3545108     ZGre    A    C        1      2        2 
  13  chr13_3545108     ZHar    A    C        0      0        2 
  13  chr13_3545108   Sample    A    C        0      0        2 
  13  chr13_3552975     AAsi    G    A        0      0        2 
  13  chr13_3552975     AKia    G    A        0      0        2 
  13  chr13_3552975     AOna    G    A        0      0        2 
  13  chr13_3552975     ASom    G    A        0      0        2 
  13  chr13_3552975     HCab    G    A        1      2        2 
  13  chr13_3552975     HPrz    G    A        1      2        2 
  13  chr13_3552975     ZBoe    G    A        0      0        2 
  13  chr13_3552975     ZGre    G    A        0      0        2 
  13  chr13_3552975     ZHar    G    A        0      0        2 
  13  chr13_3552975   Sample    G    A        1      2        2 
  13  chr13_3554471     AAsi    T    C        0      0        2 
  13  chr13_3554471     AKia    T    C        0      0        2 
  13  chr13_3554471     AOna    T    C        0      0        2 
  13  chr13_3554471     ASom    T    C        0      0        2 
  13  chr13_3554471     HCab    T    C        0      0        2 
  13  chr13_3554471     HPrz    T    C        0      0        2 
  13  chr13_3554471     ZBoe    T    C      0.5      1        2 
  13  chr13_3554471     ZGre    T    C        0      0        2 
  13  chr13_3554471     ZHar    T    C        0      0        2 
  13  chr13_3554471   Sample    T    C        0      0        2 
  13  chr13_3556657     AAsi    C    T        0      0        2 
  13  chr13_3556657     AKia    C    T        0      0        2 
  13  chr13_3556657     AOna    C    T        0      0        2 
  13  chr13_3556657     ASom    C    T        0      0        2 
  13  chr13_3556657     HCab    C    T        1      2        2 
  13  chr13_3556657     HPrz    C    T      0.5      1        2 
  13  chr13_3556657     ZBoe    C    T        0      0        2 
  13  chr13_3556657     ZGre    C    T        0      0        2 
  13  chr13_3556657     ZHar    C    T        0      0        2 
  13  chr13_3556657   Sample    C    T        1      2        2 
  13  chr13_3560355     AAsi    T    C        0      0        2 
  13  chr13_3560355     AKia    T    C        0      0        2 
  13  chr13_3560355     AOna    T    C        0      0        2 
  13  chr13_3560355     ASom    T    C        0      0        2 
  13  chr13_3560355     HCab    T    C        0      0        2 
  13  chr13_3560355     HPrz    T    C        0      0        2 
  13  chr13_3560355     ZBoe    T    C        0      0        2 
  13  chr13_3560355     ZGre    T    C        1      2        2 
  13  chr13_3560355     ZHar    T    C        0      0        2 
  13  chr13_3560355   Sample    T    C        0      0        2 
  13  chr13_3563194     AAsi    T    C        0      0        2 
  13  chr13_3563194     AKia    T    C        0      0        2 
  13  chr13_3563194     AOna    T    C        0      0        2 
  13  chr13_3563194     ASom    T    C        0      0        2 
  13  chr13_3563194     HCab    T    C        0      0        2 
  13  chr13_3563194     HPrz    T    C        0      0        2 
  13  chr13_3563194     ZBoe    T    C        0      0        2 
  13  chr13_3563194     ZGre    T    C        0      0        2 
  13  chr13_3563194     ZHar    T    C        1      2        2 
  13  chr13_3563194   Sample    T    C        0      0        2 
  13  chr13_3571435     AAsi    A    C        0      0        2 
  13  chr13_3571435     AKia    A    C        0      0        2 
  13  chr13_3571435     AOna    A    C        0      0        2 
  13  chr13_3571435     ASom    A    C        0      0        2 
  13  chr13_3571435     HCab    A    C        1      2        2 
  13  chr13_3571435     HPrz    A    C        1      2        2 
  13  chr13_3571435     ZBoe    A    C        0      0        2 
  13  chr13_3571435     ZGre    A    C        0      0        2 
  13  chr13_3571435     ZHar    A    C        0      0        2 
  13  chr13_3571435   Sample    A    C        1      2        2 
  13  chr13_3572002     AAsi    A    G        0      0        2 
  13  chr13_3572002     AKia    A    G        0      0        2 
  13  chr13_3572002     AOna    A    G        0      0        2 
  13  chr13_3572002     ASom    A    G        0      0        2 
  13  chr13_3572002     HCab    A    G        0      0        2 
  13  chr13_3572002     HPrz    A    G        0      0        2 
  13  chr13_3572002     ZBoe    A    G        1      2        2 
  13  chr13_3572002     ZGre    A    G        0      0        2 
  13  chr13_3572002     ZHar    A    G        0      0        2 
  13  chr13_3572002   Sample    A    G        0      0        2 
  13  chr13_3572935     AAsi    T    C        1      2        2 
  13  chr13_3572935     AKia    T    C        0      0        2 
  13  chr13_3572935     AOna    T    C        0      0        2 
  13  chr13_3572935     ASom    T    C        1      2        2 
  13  chr13_3572935     HCab    T    C        0      0        2 
  13  chr13_3572935     HPrz    T    C        0      0        2 
  13  chr13_3572935     ZBoe    T    C        0      0        2 
  13  chr13_3572935     ZGre    T    C        0      0        2 
  13  chr13_3572935     ZHar    T    C        0      0        2 
  13  chr13_3572935   Sample    T    C        0      0        2 
  13  chr13_3576363     AAsi    G    C        0      0        2 
  13  chr13_3576363     AKia    G    C        0      0        2 
  13  chr13_3576363     AOna    G    C        0      0        2 
  13  chr13_3576363     ASom    G    C        0      0        2 
  13  chr13_3576363     HCab    G    C        0      0        2 
  13  chr13_3576363     HPrz    G    C        0      0        2 
  13  chr13_3576363     ZBoe    G    C        0      0        2 
  13  chr13_3576363     ZGre    G    C        0      0        2 
  13  chr13_3576363     ZHar    G    C        1      2        2 
  13  chr13_3576363   Sample    G    C        0      0        2 
  13  chr13_3576538     AAsi    C    T        0      0        2 
  13  chr13_3576538     AKia    C    T        0      0        2 
  13  chr13_3576538     AOna    C    T        0      0        2 
  13  chr13_3576538     ASom    C    T        0      0        2 
  13  chr13_3576538     HCab    C    T        1      2        2 
  13  chr13_3576538     HPrz    C    T        1      2        2 
  13  chr13_3576538     ZBoe    C    T        0      0        2 
  13  chr13_3576538     ZGre    C    T        0      0        2 
  13  chr13_3576538     ZHar    C    T        0      0        2 
  13  chr13_3576538   Sample    C    T        1      2        2 
  13  chr13_3581634     AAsi    T    C        0      0        2 
  13  chr13_3581634     AKia    T    C        0      0        2 
  13  chr13_3581634     AOna    T    C        0      0        2 
  13  chr13_3581634     ASom    T    C        0      0        2 
  13  chr13_3581634     HCab    T    C        1      2        2 
  13  chr13_3581634     HPrz    T    C        1      2        2 
  13  chr13_3581634     ZBoe    T    C        0      0        2 
  13  chr13_3581634     ZGre    T    C        0      0        2 
  13  chr13_3581634     ZHar    T    C        0      0        2 
  13  chr13_3581634   Sample    T    C        1      2        2 
  13  chr13_3585087     AAsi    T    G        0      0        2 
  13  chr13_3585087     AKia    T    G        0      0        2 
  13  chr13_3585087     AOna    T    G        0      0        2 
  13  chr13_3585087     ASom    T    G        0      0        2 
  13  chr13_3585087     HCab    T    G        1      2        2 
  13  chr13_3585087     HPrz    T    G        1      2        2 
  13  chr13_3585087     ZBoe    T    G        0      0        2 
  13  chr13_3585087     ZGre    T    G        0      0        2 
  13  chr13_3585087     ZHar    T    G        0      0        2 
  13  chr13_3585087   Sample    T    G        1      2        2 
  13  chr13_3594150     AAsi    G    A        0      0        2 
  13  chr13_3594150     AKia    G    A        0      0        2 
  13  chr13_3594150     AOna    G    A        0      0        2 
  13  chr13_3594150     ASom    G    A        0      0        2 
  13  chr13_3594150     HCab    G    A        1      2        2 
  13  chr13_3594150     HPrz    G    A        1      2        2 
  13  chr13_3594150     ZBoe    G    A        0      0        2 
  13  chr13_3594150     ZGre    G    A        0      0        2 
  13  chr13_3594150     ZHar    G    A        0      0        2 
  13  chr13_3594150   Sample    G    A        1      2        2 
  13  chr13_3595225     AAsi    T    G        0      0        2 
  13  chr13_3595225     AKia    T    G        0      0        2 
  13  chr13_3595225     AOna    T    G        0      0        2 
  13  chr13_3595225     ASom    T    G        0      0        2 
  13  chr13_3595225     HCab    T    G        1      2        2 
  13  chr13_3595225     HPrz    T    G        1      2        2 
  13  chr13_3595225     ZBoe    T    G        0      0        2 
  13  chr13_3595225     ZGre    T    G        0      0        2 
  13  chr13_3595225     ZHar    T    G        0      0        2 
  13  chr13_3595225   Sample    T    G        1      2        2 
  13  chr13_3604025     AAsi    A    G        0      0        2 
  13  chr13_3604025     AKia    A    G        0      0        2 
  13  chr13_3604025     AOna    A    G        0      0        2 
  13  chr13_3604025     ASom    A    G        0      0        2 
  13  chr13_3604025     HCab    A    G        0      0        2 
  13  chr13_3604025     HPrz    A    G        0      0        2 
  13  chr13_3604025     ZBoe    A    G        0      0        2 
  13  chr13_3604025     ZGre    A    G        1      2        2 
  13  chr13_3604025     ZHar    A    G        0      0        2 
  13  chr13_3604025   Sample    A    G        0      0        2 
  13  chr13_3612441     AAsi    A    G        0      0        2 
  13  chr13_3612441     AKia    A    G        0      0        2 
  13  chr13_3612441     AOna    A    G        0      0        2 
  13  chr13_3612441     ASom    A    G        0      0        2 
  13  chr13_3612441     HCab    A    G        1      2        2 
  13  chr13_3612441     HPrz    A    G        1      2        2 
  13  chr13_3612441     ZBoe    A    G        0      0        2 
  13  chr13_3612441     ZGre    A    G        0      0        2 
  13  chr13_3612441     ZHar    A    G        0      0        2 
  13  chr13_3612441   Sample    A    G        1      2        2 
  13  chr13_3613826     AAsi    A    G        0      0        2 
  13  chr13_3613826     AKia    A    G        1      2        2 
  13  chr13_3613826     AOna    A    G        1      2        2 
  13  chr13_3613826     ASom    A    G        0      0        2 
  13  chr13_3613826     HCab    A    G        0      0        2 
  13  chr13_3613826     HPrz    A    G        0      0        2 
  13  chr13_3613826     ZBoe    A    G        0      0        2 
  13  chr13_3613826     ZGre    A    G        0      0        2 
  13  chr13_3613826     ZHar    A    G        0      0        2 
  13  chr13_3613826   Sample    A    G        0      0        2 
  13  chr13_3614051     AAsi    T    C        0      0        2 
  13  chr13_3614051     AKia    T    C        0      0        2 
  13  chr13_3614051     AOna    T    C        0      0        2 
  13  chr13_3614051     ASom    T    C        0      0        2 
  13  chr13_3614051     HCab    T    C        1      2        2 
  13  chr13_3614051     HPrz    T    C        1      2        2 
  13  chr13_3614051     ZBoe    T    C        0      0        2 
  13  chr13_3614051     ZGre    T    C        0      0        2 
  13  chr13_3614051     ZHar    T    C        0      0        2 
  13  chr13_3614051   Sample    T    C        1      2        2 
  13  chr13_3617163     AAsi    G    A        0      0        2 
  13  chr13_3617163     AKia    G    A        0      0        2 
  13  chr13_3617163     AOna    G    A        0      0        2 
  13  chr13_3617163     ASom    G    A        0      0        2 
  13  chr13_3617163     HCab    G    A        0      0        2 
  13  chr13_3617163     HPrz    G    A        0      0        2 
  13  chr13_3617163     ZBoe    G    A        0      0        2 
  13  chr13_3617163     ZGre    G    A        0      0        2 
  13  chr13_3617163     ZHar    G    A        1      2        2 
  13  chr13_3617163   Sample    G    A        0      0        2 
  13  chr13_3617295     AAsi    C    G        0      0        2 
  13  chr13_3617295     AKia    C    G        0      0        2 
  13  chr13_3617295     AOna    C    G        0      0        2 
  13  chr13_3617295     ASom    C    G      0.5      1        2 
  13  chr13_3617295     HCab    C    G        1      2        2 
  13  chr13_3617295     HPrz    C    G        1      2        2 
  13  chr13_3617295     ZBoe    C    G        0      0        2 
  13  chr13_3617295     ZGre    C    G        0      0        2 
  13  chr13_3617295     ZHar    C    G        0      0        2 
  13  chr13_3617295   Sample    C    G        1      2        2 
  13  chr13_3617979     AAsi    C    T        0      0        2 
  13  chr13_3617979     AKia    C    T        0      0        2 
  13  chr13_3617979     AOna    C    T        0      0        2 
  13  chr13_3617979     ASom    C    T      0.5      1        2 
  13  chr13_3617979     HCab    C    T        0      0        2 
  13  chr13_3617979     HPrz    C    T        0      0        2 
  13  chr13_3617979     ZBoe    C    T        0      0        2 
  13  chr13_3617979     ZGre    C    T        0      0        2 
  13  chr13_3617979     ZHar    C    T        0      0        2 
  13  chr13_3617979   Sample    C    T        0      0        2 
  13  chr13_3624250     AAsi    C    T        0      0        2 
  13  chr13_3624250     AKia    C    T        0      0        2 
  13  chr13_3624250     AOna    C    T        0      0        2 
  13  chr13_3624250     ASom    C    T        0      0        2 
  13  chr13_3624250     HCab    C    T        1      2        2 
  13  chr13_3624250     HPrz    C    T      0.5      1        2 
  13  chr13_3624250     ZBoe    C    T        0      0        2 
  13  chr13_3624250     ZGre    C    T        0      0        2 
  13  chr13_3624250     ZHar    C    T        0      0        2 
  13  chr13_3624250   Sample    C    T        1      2        2 
  13  chr13_3626356     AAsi    A    G        0      0        2 
  13  chr13_3626356     AKia    A    G        0      0        2 
  13  chr13_3626356     AOna    A    G        0      0        2 
  13  chr13_3626356     ASom    A    G        0      0        2 
  13  chr13_3626356     HCab    A    G        1      2        2 
  13  chr13_3626356     HPrz    A    G        1      2        2 
  13  chr13_3626356     ZBoe    A    G        0      0        2 
  13  chr13_3626356     ZGre    A    G        0      0        2 
  13  chr13_3626356     ZHar    A    G        0      0        2 
  13  chr13_3626356   Sample    A    G        1      2        2 
  13  chr13_3627447     AAsi    G    A        0      0        2 
  13  chr13_3627447     AKia    G    A        0      0        2 
  13  chr13_3627447     AOna    G    A        0      0        2 
  13  chr13_3627447     ASom    G    A        0      0        2 
  13  chr13_3627447     HCab    G    A        1      2        2 
  13  chr13_3627447     HPrz    G    A        1      2        2 
  13  chr13_3627447     ZBoe    G    A        0      0        2 
  13  chr13_3627447     ZGre    G    A        0      0        2 
  13  chr13_3627447     ZHar    G    A        0      0        2 
  13  chr13_3627447   Sample    G    A        1      2        2 
  13  chr13_3628460     AAsi    C    A        1      2        2 
  13  chr13_3628460     AKia    C    A        0      0        2 
  13  chr13_3628460     AOna    C    A        0      0        2 
  13  chr13_3628460     ASom    C    A        1      2        2 
  13  chr13_3628460     HCab    C    A        0      0        2 
  13  chr13_3628460     HPrz    C    A        0      0        2 
  13  chr13_3628460     ZBoe    C    A        0      0        2 
  13  chr13_3628460     ZGre    C    A        0      0        2 
  13  chr13_3628460     ZHar    C    A        0      0        2 
  13  chr13_3628460   Sample    C    A        0      0        2 
  13  chr13_3629556     AAsi    C    T        0      0        2 
  13  chr13_3629556     AKia    C    T        0      0        2 
  13  chr13_3629556     AOna    C    T        0      0        2 
  13  chr13_3629556     ASom    C    T        0      0        2 
  13  chr13_3629556     HCab    C    T        1      2        2 
  13  chr13_3629556     HPrz    C    T        1      2        2 
  13  chr13_3629556     ZBoe    C    T        0      0        2 
  13  chr13_3629556     ZGre    C    T        0      0        2 
  13  chr13_3629556     ZHar    C    T        0      0        2 
  13  chr13_3629556   Sample    C    T        1      2        2 
  13  chr13_3629694     AAsi    T    C        0      0        2 
  13  chr13_3629694     AKia    T    C        0      0        2 
  13  chr13_3629694     AOna    T    C        0      0        2 
  13  chr13_3629694     ASom    T    C        0      0        2 
  13  chr13_3629694     HCab    T    C        1      2        2 
  13  chr13_3629694     HPrz    T    C        1      2        2 
  13  chr13_3629694     ZBoe    T    C        0      0        2 
  13  chr13_3629694     ZGre    T    C        0      0        2 
  13  chr13_3629694     ZHar    T    C        0      0        2 
  13  chr13_3629694   Sample    T    C        1      2        2 
  13  chr13_3638887     AAsi    T    C        0      0        2 
  13  chr13_3638887     AKia    T    C        0      0        2 
  13  chr13_3638887     AOna    T    C        0      0        2 
  13  chr13_3638887     ASom    T    C        0      0        2 
  13  chr13_3638887     HCab    T    C        0      0        2 
  13  chr13_3638887     HPrz    T    C        0      0        2 
  13  chr13_3638887     ZBoe    T    C        0      0        2 
  13  chr13_3638887     ZGre    T    C        1      2        2 
  13  chr13_3638887     ZHar    T    C        0      0        2 
  13  chr13_3638887   Sample    T    C        0      0        2 
  13  chr13_3639491     AAsi    G    C        0      0        2 
  13  chr13_3639491     AKia    G    C        0      0        2 
  13  chr13_3639491     AOna    G    C        0      0        2 
  13  chr13_3639491     ASom    G    C        0      0        2 
  13  chr13_3639491     HCab    G    C        0      0        2 
  13  chr13_3639491     HPrz    G    C        0      0        2 
  13  chr13_3639491     ZBoe    G    C        1      2        2 
  13  chr13_3639491     ZGre    G    C        1      2        2 
  13  chr13_3639491     ZHar    G    C        1      2        2 
  13  chr13_3639491   Sample    G    C        0      0        2 
  13  chr13_3648855     AAsi    A    C        1      2        2 
  13  chr13_3648855     AKia    A    C        0      0        2 
  13  chr13_3648855     AOna    A    C        0      0        2 
  13  chr13_3648855     ASom    A    C        1      2        2 
  13  chr13_3648855     HCab    A    C        0      0        2 
  13  chr13_3648855     HPrz    A    C        0      0        2 
  13  chr13_3648855     ZBoe    A    C        0      0        2 
  13  chr13_3648855     ZGre    A    C        0      0        2 
  13  chr13_3648855     ZHar    A    C        0      0        2 
  13  chr13_3648855   Sample    A    C        0      0        2 
  13  chr13_3654012     AAsi    C    T        0      0        2 
  13  chr13_3654012     AKia    C    T        0      0        2 
  13  chr13_3654012     AOna    C    T        0      0        2 
  13  chr13_3654012     ASom    C    T        0      0        2 
  13  chr13_3654012     HCab    C    T        0      0        2 
  13  chr13_3654012     HPrz    C    T      0.5      1        2 
  13  chr13_3654012     ZBoe    C    T        0      0        2 
  13  chr13_3654012     ZGre    C    T        0      0        2 
  13  chr13_3654012     ZHar    C    T        0      0        2 
  13  chr13_3654012   Sample    C    T        0      0        2 
  13  chr13_3655664     AAsi    G    A        1      2        2 
  13  chr13_3655664     AKia    G    A        0      0        2 
  13  chr13_3655664     AOna    G    A        0      0        2 
  13  chr13_3655664     ASom    G    A        1      2        2 
  13  chr13_3655664     HCab    G    A        0      0        2 
  13  chr13_3655664     HPrz    G    A        0      0        2 
  13  chr13_3655664     ZBoe    G    A        0      0        2 
  13  chr13_3655664     ZGre    G    A        0      0        2 
  13  chr13_3655664     ZHar    G    A        0      0        2 
  13  chr13_3655664   Sample    G    A        0      0        2 
  13  chr13_3660564     AAsi    G    T        0      0        2 
  13  chr13_3660564     AKia    G    T        0      0        2 
  13  chr13_3660564     AOna    G    T        0      0        2 
  13  chr13_3660564     ASom    G    T        0      0        2 
  13  chr13_3660564     HCab    G    T        0      0        2 
  13  chr13_3660564     HPrz    G    T        0      0        2 
  13  chr13_3660564     ZBoe    G    T        1      2        2 
  13  chr13_3660564     ZGre    G    T        1      2        2 
  13  chr13_3660564     ZHar    G    T        1      2        2 
  13  chr13_3660564   Sample    G    T        0      0        2 
  13  chr13_3670006     AAsi    C    T        0      0        2 
  13  chr13_3670006     AKia    C    T        0      0        2 
  13  chr13_3670006     AOna    C    T        0      0        2 
  13  chr13_3670006     ASom    C    T        0      0        2 
  13  chr13_3670006     HCab    C    T      0.5      1        2 
  13  chr13_3670006     HPrz    C    T        0      0        2 
  13  chr13_3670006     ZBoe    C    T        0      0        2 
  13  chr13_3670006     ZGre    C    T        0      0        2 
  13  chr13_3670006     ZHar    C    T        0      0        2 
  13  chr13_3670006   Sample    C    T        0      0        2 
  13  chr13_3681219     AAsi    T    C        0      0        2 
  13  chr13_3681219     AKia    T    C        0      0        2 
  13  chr13_3681219     AOna    T    C        0      0        2 
  13  chr13_3681219     ASom    T    C        0      0        2 
  13  chr13_3681219     HCab    T    C        0      0        2 
  13  chr13_3681219     HPrz    T    C      0.5      1        2 
  13  chr13_3681219     ZBoe    T    C        0      0        2 
  13  chr13_3681219     ZGre    T    C        0      0        2 
  13  chr13_3681219     ZHar    T    C        0      0        2 
  13  chr13_3681219   Sample    T    C        0      0        2 
  13  chr13_3707516     AAsi    G    C        0      0        2 
  13  chr13_3707516     AKia    G    C        0      0        2 
  13  chr13_3707516     AOna    G    C        0      0        2 
  13  chr13_3707516     ASom    G    C        0      0        2 
  13  chr13_3707516     HCab    G    C        1      2        2 
  13  chr13_3707516     HPrz    G    C        1      2        2 
  13  chr13_3707516     ZBoe    G    C        0      0        2 
  13  chr13_3707516     ZGre    G    C        0      0        2 
  13  chr13_3707516     ZHar    G    C        0      0        2 
  13  chr13_3707516   Sample    G    C        1      2        2 
  13  chr13_3709982     AAsi    T    G        0      0        2 
  13  chr13_3709982     AKia    T    G        0      0        2 
  13  chr13_3709982     AOna    T    G        0      0        2 
  13  chr13_3709982     ASom    T    G        0      0        2 
  13  chr13_3709982     HCab    T    G        1      2        2 
  13  chr13_3709982     HPrz    T    G        1      2        2 
  13  chr13_3709982     ZBoe    T    G        0      0        2 
  13  chr13_3709982     ZGre    T    G        0      0        2 
  13  chr13_3709982     ZHar    T    G        0      0        2 
  13  chr13_3709982   Sample    T    G        1      2        2 
  13  chr13_3711977     AAsi    A    C        0      0        2 
  13  chr13_3711977     AKia    A    C      0.5      1        2 
  13  chr13_3711977     AOna    A    C        0      0        2 
  13  chr13_3711977     ASom    A    C        0      0        2 
  13  chr13_3711977     HCab    A    C        0      0        2 
  13  chr13_3711977     HPrz    A    C        0      0        2 
  13  chr13_3711977     ZBoe    A    C        0      0        2 
  13  chr13_3711977     ZGre    A    C        0      0        2 
  13  chr13_3711977     ZHar    A    C        0      0        2 
  13  chr13_3711977   Sample    A    C        0      0        2 
  13  chr13_3715188     AAsi    C    A        0      0        2 
  13  chr13_3715188     AKia    C    A        0      0        2 
  13  chr13_3715188     AOna    C    A        0      0        2 
  13  chr13_3715188     ASom    C    A        0      0        2 
  13  chr13_3715188     HCab    C    A        1      2        2 
  13  chr13_3715188     HPrz    C    A      0.5      1        2 
  13  chr13_3715188     ZBoe    C    A        0      0        2 
  13  chr13_3715188     ZGre    C    A        0      0        2 
  13  chr13_3715188     ZHar    C    A        0      0        2 
  13  chr13_3715188   Sample    C    A        1      2        2 
  13  chr13_3745690     AAsi    C    T        0      0        2 
  13  chr13_3745690     AKia    C    T        0      0        2 
  13  chr13_3745690     AOna    C    T        0      0        2 
  13  chr13_3745690     ASom    C    T        0      0        2 
  13  chr13_3745690     HCab    C    T        0      0        2 
  13  chr13_3745690     HPrz    C    T        0      0        2 
  13  chr13_3745690     ZBoe    C    T        0      0        2 
  13  chr13_3745690     ZGre    C    T        1      2        2 
  13  chr13_3745690     ZHar    C    T        0      0        2 
  13  chr13_3745690   Sample    C    T        0      0        2 
  13  chr13_3746004     AAsi    A    G        1      2        2 
  13  chr13_3746004     AKia    A    G        0      0        2 
  13  chr13_3746004     AOna    A    G        0      0        2 
  13  chr13_3746004     ASom    A    G        1      2        2 
  13  chr13_3746004     HCab    A    G        0      0        2 
  13  chr13_3746004     HPrz    A    G        0      0        2 
  13  chr13_3746004     ZBoe    A    G        1      2        2 
  13  chr13_3746004     ZGre    A    G        1      2        2 
  13  chr13_3746004     ZHar    A    G        1      2        2 
  13  chr13_3746004   Sample    A    G        0      0        2 
  13  chr13_3748007     AAsi    T    C        0      0        2 
  13  chr13_3748007     AKia    T    C        0      0        2 
  13  chr13_3748007     AOna    T    C        0      0        2 
  13  chr13_3748007     ASom    T    C        0      0        2 
  13  chr13_3748007     HCab    T    C        1      2        2 
  13  chr13_3748007     HPrz    T    C        1      2        2 
  13  chr13_3748007     ZBoe    T    C        0      0        2 
  13  chr13_3748007     ZGre    T    C        0      0        2 
  13  chr13_3748007     ZHar    T    C        0      0        2 
  13  chr13_3748007   Sample    T    C        1      2        2 
  13  chr13_3753305     AAsi    A    G        0      0        2 
  13  chr13_3753305     AKia    A    G        0      0        2 
  13  chr13_3753305     AOna    A    G        0      0        2 
  13  chr13_3753305     ASom    A    G        0      0        2 
  13  chr13_3753305     HCab    A    G        1      2        2 
  13  chr13_3753305     HPrz    A    G        1      2        2 
  13  chr13_3753305     ZBoe    A    G        0      0        2 
  13  chr13_3753305     ZGre    A    G        0      0        2 
  13  chr13_3753305     ZHar    A    G        0      0        2 
  13  chr13_3753305   Sample    A    G        1      2        2 
  13  chr13_3759997     AAsi    T    G        0      0        2 
  13  chr13_3759997     AKia    T    G        0      0        2 
  13  chr13_3759997     AOna    T    G        0      0        2 
  13  chr13_3759997     ASom    T    G        0      0        2 
  13  chr13_3759997     HCab    T    G        1      2        2 
  13  chr13_3759997     HPrz    T    G        1      2        2 
  13  chr13_3759997     ZBoe    T    G        0      0        2 
  13  chr13_3759997     ZGre    T    G        0      0        2 
  13  chr13_3759997     ZHar    T    G        0      0        2 
  13  chr13_3759997   Sample    T    G        1      2        2 
  13  chr13_3760763     AAsi    G    A        0      0        2 
  13  chr13_3760763     AKia    G    A        1      2        2 
  13  chr13_3760763     AOna    G    A        1      2        2 
  13  chr13_3760763     ASom    G    A        0      0        2 
  13  chr13_3760763     HCab    G    A        0      0        2 
  13  chr13_3760763     HPrz    G    A        0      0        2 
  13  chr13_3760763     ZBoe    G    A        0      0        2 
  13  chr13_3760763     ZGre    G    A        0      0        2 
  13  chr13_3760763     ZHar    G    A        0      0        2 
  13  chr13_3760763   Sample    G    A        0      0        2 
  13  chr13_3761908     AAsi    A    G        0      0        2 
  13  chr13_3761908     AKia    A    G        0      0        2 
  13  chr13_3761908     AOna    A    G        0      0        2 
  13  chr13_3761908     ASom    A    G      0.5      1        2 
  13  chr13_3761908     HCab    A    G        0      0        2 
  13  chr13_3761908     HPrz    A    G        0      0        2 
  13  chr13_3761908     ZBoe    A    G        0      0        2 
  13  chr13_3761908     ZGre    A    G        0      0        2 
  13  chr13_3761908     ZHar    A    G        0      0        2 
  13  chr13_3761908   Sample    A    G        0      0        2 
  13  chr13_3762765     AAsi    T    C        0      0        2 
  13  chr13_3762765     AKia    T    C        0      0        2 
  13  chr13_3762765     AOna    T    C        0      0        2 
  13  chr13_3762765     ASom    T    C        0      0        2 
  13  chr13_3762765     HCab    T    C        0      0        2 
  13  chr13_3762765     HPrz    T    C        0      0        2 
  13  chr13_3762765     ZBoe    T    C        0      0        2 
  13  chr13_3762765     ZGre    T    C        0      0        2 
  13  chr13_3762765     ZHar    T    C        1      2        2 
  13  chr13_3762765   Sample    T    C        0      0        2 
  13  chr13_3763192     AAsi    T    C        1      2        2 
  13  chr13_3763192     AKia    T    C        0      0        2 
  13  chr13_3763192     AOna    T    C        0      0        2 
  13  chr13_3763192     ASom    T    C        1      2        2 
  13  chr13_3763192     HCab    T    C        0      0        2 
  13  chr13_3763192     HPrz    T    C        0      0        2 
  13  chr13_3763192     ZBoe    T    C        0      0        2 
  13  chr13_3763192     ZGre    T    C        0      0        2 
  13  chr13_3763192     ZHar    T    C        0      0        2 
  13  chr13_3763192   Sample    T    C        0      0        2 
  13  chr13_3769385     AAsi    C    A        1      2        2 
  13  chr13_3769385     AKia    C    A        0      0        2 
  13  chr13_3769385     AOna    C    A        0      0        2 
  13  chr13_3769385     ASom    C    A        1      2        2 
  13  chr13_3769385     HCab    C    A        0      0        2 
  13  chr13_3769385     HPrz    C    A        0      0        2 
  13  chr13_3769385     ZBoe    C    A        0      0        2 
  13  chr13_3769385     ZGre    C    A        0      0        2 
  13  chr13_3769385     ZHar    C    A        0      0        2 
  13  chr13_3769385   Sample    C    A        0      0        2 
  13  chr13_3771470     AAsi    A    G        0      0        2 
  13  chr13_3771470     AKia    A    G        0      0        2 
  13  chr13_3771470     AOna    A    G        0      0        2 
  13  chr13_3771470     ASom    A    G        0      0        2 
  13  chr13_3771470     HCab    A    G        1      2        2 
  13  chr13_3771470     HPrz    A    G        1      2        2 
  13  chr13_3771470     ZBoe    A    G        0      0        2 
  13  chr13_3771470     ZGre    A    G        1      2        2 
  13  chr13_3771470     ZHar    A    G        0      0        2 
  13  chr13_3771470   Sample    A    G        1      2        2 
  13  chr13_3774474     AAsi    C    T        0      0        2 
  13  chr13_3774474     AKia    C    T        0      0        2 
  13  chr13_3774474     AOna    C    T        0      0        2 
  13  chr13_3774474     ASom    C    T        0      0        2 
  13  chr13_3774474     HCab    C    T      0.5      1        2 
  13  chr13_3774474     HPrz    C    T      0.5      1        2 
  13  chr13_3774474     ZBoe    C    T        0      0        2 
  13  chr13_3774474     ZGre    C    T        0      0        2 
  13  chr13_3774474     ZHar    C    T        0      0        2 
  13  chr13_3774474   Sample    C    T        0      0        2 
  13  chr13_3775619     AAsi    C    T        0      0        2 
  13  chr13_3775619     AKia    C    T        0      0        2 
  13  chr13_3775619     AOna    C    T        0      0        2 
  13  chr13_3775619     ASom    C    T        0      0        2 
  13  chr13_3775619     HCab    C    T        0      0        2 
  13  chr13_3775619     HPrz    C    T        0      0        2 
  13  chr13_3775619     ZBoe    C    T        0      0        2 
  13  chr13_3775619     ZGre    C    T        1      2        2 
  13  chr13_3775619     ZHar    C    T        0      0        2 
  13  chr13_3775619   Sample    C    T        0      0        2 
  13  chr13_3776413     AAsi    C    G        0      0        2 
  13  chr13_3776413     AKia    C    G        0      0        2 
  13  chr13_3776413     AOna    C    G        0      0        2 
  13  chr13_3776413     ASom    C    G        0      0        2 
  13  chr13_3776413     HCab    C    G        0      0        2 
  13  chr13_3776413     HPrz    C    G      0.5      1        2 
  13  chr13_3776413     ZBoe    C    G        0      0        2 
  13  chr13_3776413     ZGre    C    G        0      0        2 
  13  chr13_3776413     ZHar    C    G        0      0        2 
  13  chr13_3776413   Sample    C    G        0      0        2 
  13  chr13_3776673     AAsi    A    G        0      0        2 
  13  chr13_3776673     AKia    A    G        0      0        2 
  13  chr13_3776673     AOna    A    G        0      0        2 
  13  chr13_3776673     ASom    A    G        0      0        2 
  13  chr13_3776673     HCab    A    G        0      0        2 
  13  chr13_3776673     HPrz    A    G        0      0        2 
  13  chr13_3776673     ZBoe    A    G        0      0        2 
  13  chr13_3776673     ZGre    A    G      0.5      1        2 
  13  chr13_3776673     ZHar    A    G        0      0        2 
  13  chr13_3776673   Sample    A    G        0      0        2 
  13  chr13_3776838     AAsi    C    G        0      0        2 
  13  chr13_3776838     AKia    C    G        0      0        2 
  13  chr13_3776838     AOna    C    G        0      0        2 
  13  chr13_3776838     ASom    C    G        0      0        2 
  13  chr13_3776838     HCab    C    G        0      0        2 
  13  chr13_3776838     HPrz    C    G      0.5      1        2 
  13  chr13_3776838     ZBoe    C    G        0      0        2 
  13  chr13_3776838     ZGre    C    G        0      0        2 
  13  chr13_3776838     ZHar    C    G        0      0        2 
  13  chr13_3776838   Sample    C    G        0      0        2 
  13  chr13_3780324     AAsi    C    T        0      0        2 
  13  chr13_3780324     AKia    C    T        0      0        2 
  13  chr13_3780324     AOna    C    T        0      0        2 
  13  chr13_3780324     ASom    C    T        0      0        2 
  13  chr13_3780324     HCab    C    T        0      0        2 
  13  chr13_3780324     HPrz    C    T        0      0        2 
  13  chr13_3780324     ZBoe    C    T        0      0        2 
  13  chr13_3780324     ZGre    C    T        0      0        2 
  13  chr13_3780324     ZHar    C    T        1      2        2 
  13  chr13_3780324   Sample    C    T        0      0        2 
  13  chr13_3781821     AAsi    C    A        0      0        2 
  13  chr13_3781821     AKia    C    A        0      0        2 
  13  chr13_3781821     AOna    C    A        0      0        2 
  13  chr13_3781821     ASom    C    A      0.5      1        2 
  13  chr13_3781821     HCab    C    A        0      0        2 
  13  chr13_3781821     HPrz    C    A        0      0        2 
  13  chr13_3781821     ZBoe    C    A        0      0        2 
  13  chr13_3781821     ZGre    C    A        0      0        2 
  13  chr13_3781821     ZHar    C    A        0      0        2 
  13  chr13_3781821   Sample    C    A        0      0        2 
  13  chr13_3783906     AAsi    G    A        1      2        2 
  13  chr13_3783906     AKia    G    A        0      0        2 
  13  chr13_3783906     AOna    G    A        0      0        2 
  13  chr13_3783906     ASom    G    A        1      2        2 
  13  chr13_3783906     HCab    G    A        0      0        2 
  13  chr13_3783906     HPrz    G    A        0      0        2 
  13  chr13_3783906     ZBoe    G    A        0      0        2 
  13  chr13_3783906     ZGre    G    A        0      0        2 
  13  chr13_3783906     ZHar    G    A        0      0        2 
  13  chr13_3783906   Sample    G    A        0      0        2 
  13  chr13_3784315     AAsi    T    A        1      2        2 
  13  chr13_3784315     AKia    T    A        0      0        2 
  13  chr13_3784315     AOna    T    A        0      0        2 
  13  chr13_3784315     ASom    T    A        1      2        2 
  13  chr13_3784315     HCab    T    A        0      0        2 
  13  chr13_3784315     HPrz    T    A        0      0        2 
  13  chr13_3784315     ZBoe    T    A        0      0        2 
  13  chr13_3784315     ZGre    T    A        0      0        2 
  13  chr13_3784315     ZHar    T    A        0      0        2 
  13  chr13_3784315   Sample    T    A        0      0        2 
  13  chr13_3792539     AAsi    A    G        0      0        2 
  13  chr13_3792539     AKia    A    G        0      0        2 
  13  chr13_3792539     AOna    A    G        0      0        2 
  13  chr13_3792539     ASom    A    G        0      0        2 
  13  chr13_3792539     HCab    A    G        0      0        2 
  13  chr13_3792539     HPrz    A    G        0      0        2 
  13  chr13_3792539     ZBoe    A    G      0.5      1        2 
  13  chr13_3792539     ZGre    A    G        0      0        2 
  13  chr13_3792539     ZHar    A    G        0      0        2 
  13  chr13_3792539   Sample    A    G        0      0        2 
  13  chr13_3792896     AAsi    C    T        0      0        2 
  13  chr13_3792896     AKia    C    T        0      0        2 
  13  chr13_3792896     AOna    C    T        0      0        2 
  13  chr13_3792896     ASom    C    T        0      0        2 
  13  chr13_3792896     HCab    C    T        0      0        2 
  13  chr13_3792896     HPrz    C    T        0      0        2 
  13  chr13_3792896     ZBoe    C    T        0      0        2 
  13  chr13_3792896     ZGre    C    T        0      0        2 
  13  chr13_3792896     ZHar    C    T      0.5      1        2 
  13  chr13_3792896   Sample    C    T        0      0        2 
  13  chr13_3799403     AAsi    C    T        0      0        2 
  13  chr13_3799403     AKia    C    T        0      0        2 
  13  chr13_3799403     AOna    C    T        0      0        2 
  13  chr13_3799403     ASom    C    T        0      0        2 
  13  chr13_3799403     HCab    C    T        0      0        2 
  13  chr13_3799403     HPrz    C    T      0.5      1        2 
  13  chr13_3799403     ZBoe    C    T        0      0        2 
  13  chr13_3799403     ZGre    C    T        0      0        2 
  13  chr13_3799403     ZHar    C    T        0      0        2 
  13  chr13_3799403   Sample    C    T        0      0        2 
  13  chr13_3803954     AAsi    A    G        0      0        2 
  13  chr13_3803954     AKia    A    G        0      0        2 
  13  chr13_3803954     AOna    A    G        0      0        2 
  13  chr13_3803954     ASom    A    G        0      0        2 
  13  chr13_3803954     HCab    A    G        0      0        2 
  13  chr13_3803954     HPrz    A    G      0.5      1        2 
  13  chr13_3803954     ZBoe    A    G        0      0        2 
  13  chr13_3803954     ZGre    A    G        0      0        2 
  13  chr13_3803954     ZHar    A    G        0      0        2 
  13  chr13_3803954   Sample    A    G        0      0        2 
  13  chr13_3816772     AAsi    A    T        0      0        2 
  13  chr13_3816772     AKia    A    T        0      0        2 
  13  chr13_3816772     AOna    A    T        0      0        2 
  13  chr13_3816772     ASom    A    T      0.5      1        2 
  13  chr13_3816772     HCab    A    T        0      0        2 
  13  chr13_3816772     HPrz    A    T        0      0        2 
  13  chr13_3816772     ZBoe    A    T        0      0        2 
  13  chr13_3816772     ZGre    A    T        0      0        2 
  13  chr13_3816772     ZHar    A    T        0      0        2 
  13  chr13_3816772   Sample    A    T        0      0        2 
  13  chr13_3818573     AAsi    C    T        0      0        2 
  13  chr13_3818573     AKia    C    T        0      0        2 
  13  chr13_3818573     AOna    C    T        0      0        2 
  13  chr13_3818573     ASom    C    T        0      0        2 
  13  chr13_3818573     HCab    C    T        1      2        2 
  13  chr13_3818573     HPrz    C    T        1      2        2 
  13  chr13_3818573     ZBoe    C    T        0      0        2 
  13  chr13_3818573     ZGre    C    T        0      0        2 
  13  chr13_3818573     ZHar    C    T        0      0        2 
  13  chr13_3818573   Sample    C    T        1      2        2 
  13  chr13_3821774     AAsi    T    A        0      0        2 
  13  chr13_3821774     AKia    T    A        0      0        2 
  13  chr13_3821774     AOna    T    A        0      0        2 
  13  chr13_3821774     ASom    T    A        0      0        2 
  13  chr13_3821774     HCab    T    A        0      0        2 
  13  chr13_3821774     HPrz    T    A        0      0        2 
  13  chr13_3821774     ZBoe    T    A        0      0        2 
  13  chr13_3821774     ZGre    T    A        1      2        2 
  13  chr13_3821774     ZHar    T    A        0      0        2 
  13  chr13_3821774   Sample    T    A        0      0        2 
  13  chr13_3821833     AAsi    A    G        0      0        2 
  13  chr13_3821833     AKia    A    G        0      0        2 
  13  chr13_3821833     AOna    A    G        0      0        2 
  13  chr13_3821833     ASom    A    G        0      0        2 
  13  chr13_3821833     HCab    A    G        1      2        2 
  13  chr13_3821833     HPrz    A    G        1      2        2 
  13  chr13_3821833     ZBoe    A    G        0      0        2 
  13  chr13_3821833     ZGre    A    G        0      0        2 
  13  chr13_3821833     ZHar    A    G        0      0        2 
  13  chr13_3821833   Sample    A    G        1      2        2 
  13  chr13_3823274     AAsi    T    C        0      0        2 
  13  chr13_3823274     AKia    T    C        0      0        2 
  13  chr13_3823274     AOna    T    C        0      0        2 
  13  chr13_3823274     ASom    T    C      0.5      1        2 
  13  chr13_3823274     HCab    T    C        0      0        2 
  13  chr13_3823274     HPrz    T    C        0      0        2 
  13  chr13_3823274     ZBoe    T    C        0      0        2 
  13  chr13_3823274     ZGre    T    C        0      0        2 
  13  chr13_3823274     ZHar    T    C        0      0        2 
  13  chr13_3823274   Sample    T    C        0      0        2 
  13  chr13_3832194     AAsi    C    A        0      0        2 
  13  chr13_3832194     AKia    C    A        0      0        2 
  13  chr13_3832194     AOna    C    A        0      0        2 
  13  chr13_3832194     ASom    C    A        0      0        2 
  13  chr13_3832194     HCab    C    A        0      0        2 
  13  chr13_3832194     HPrz    C    A        0      0        2 
  13  chr13_3832194     ZBoe    C    A        1      2        2 
  13  chr13_3832194     ZGre    C    A        0      0        2 
  13  chr13_3832194     ZHar    C    A        0      0        2 
  13  chr13_3832194   Sample    C    A        0      0        2 
  13  chr13_3836073     AAsi    T    C        0      0        2 
  13  chr13_3836073     AKia    T    C        0      0        2 
  13  chr13_3836073     AOna    T    C        0      0        2 
  13  chr13_3836073     ASom    T    C        0      0        2 
  13  chr13_3836073     HCab    T    C        0      0        2 
  13  chr13_3836073     HPrz    T    C        0      0        2 
  13  chr13_3836073     ZBoe    T    C      0.5      1        2 
  13  chr13_3836073     ZGre    T    C        0      0        2 
  13  chr13_3836073     ZHar    T    C        0      0        2 
  13  chr13_3836073   Sample    T    C        0      0        2 
  13  chr13_3837511     AAsi    A    C        0      0        2 
  13  chr13_3837511     AKia    A    C        0      0        2 
  13  chr13_3837511     AOna    A    C        0      0        2 
  13  chr13_3837511     ASom    A    C        0      0        2 
  13  chr13_3837511     HCab    A    C        0      0        2 
  13  chr13_3837511     HPrz    A    C        0      0        2 
  13  chr13_3837511     ZBoe    A    C        0      0        2 
  13  chr13_3837511     ZGre    A    C        1      2        2 
  13  chr13_3837511     ZHar    A    C        0      0        2 
  13  chr13_3837511   Sample    A    C        0      0        2 
  13  chr13_3849381     AAsi    C    A        0      0        2 
  13  chr13_3849381     AKia    C    A        1      2        2 
  13  chr13_3849381     AOna    C    A        1      2        2 
  13  chr13_3849381     ASom    C    A        0      0        2 
  13  chr13_3849381     HCab    C    A        0      0        2 
  13  chr13_3849381     HPrz    C    A        0      0        2 
  13  chr13_3849381     ZBoe    C    A        0      0        2 
  13  chr13_3849381     ZGre    C    A        0      0        2 
  13  chr13_3849381     ZHar    C    A        0      0        2 
  13  chr13_3849381   Sample    C    A        0      0        2 
  13  chr13_3879129     AAsi    T    G        1      2        2 
  13  chr13_3879129     AKia    T    G        0      0        2 
  13  chr13_3879129     AOna    T    G        0      0        2 
  13  chr13_3879129     ASom    T    G        0      0        2 
  13  chr13_3879129     HCab    T    G        0      0        2 
  13  chr13_3879129     HPrz    T    G        0      0        2 
  13  chr13_3879129     ZBoe    T    G        0      0        2 
  13  chr13_3879129     ZGre    T    G        0      0        2 
  13  chr13_3879129     ZHar    T    G        0      0        2 
  13  chr13_3879129   Sample    T    G        0      0        2 
  13  chr13_3885585     AAsi    G    A        0      0        2 
  13  chr13_3885585     AKia    G    A        0      0        2 
  13  chr13_3885585     AOna    G    A        0      0        2 
  13  chr13_3885585     ASom    G    A        0      0        2 
  13  chr13_3885585     HCab    G    A        0      0        2 
  13  chr13_3885585     HPrz    G    A        0      0        2 
  13  chr13_3885585     ZBoe    G    A      0.5      1        2 
  13  chr13_3885585     ZGre    G    A        1      2        2 
  13  chr13_3885585     ZHar    G    A        0      0        2 
  13  chr13_3885585   Sample    G    A        0      0        2 
  13  chr13_3890007     AAsi    A    G        1      2        2 
  13  chr13_3890007     AKia    A    G        0      0        2 
  13  chr13_3890007     AOna    A    G        0      0        2 
  13  chr13_3890007     ASom    A    G        1      2        2 
  13  chr13_3890007     HCab    A    G        0      0        2 
  13  chr13_3890007     HPrz    A    G        0      0        2 
  13  chr13_3890007     ZBoe    A    G        0      0        2 
  13  chr13_3890007     ZGre    A    G        0      0        2 
  13  chr13_3890007     ZHar    A    G        0      0        2 
  13  chr13_3890007   Sample    A    G        0      0        2 
  13  chr13_3900367     AAsi    A    T        0      0        2 
  13  chr13_3900367     AKia    A    T        0      0        2 
  13  chr13_3900367     AOna    A    T        0      0        2 
  13  chr13_3900367     ASom    A    T        0      0        2 
  13  chr13_3900367     HCab    A    T        0      0        2 
  13  chr13_3900367     HPrz    A    T      0.5      1        2 
  13  chr13_3900367     ZBoe    A    T        0      0        2 
  13  chr13_3900367     ZGre    A    T        0      0        2 
  13  chr13_3900367     ZHar    A    T        0      0        2 
  13  chr13_3900367   Sample    A    T        0      0        2 
  13  chr13_3910104     AAsi    A    T        0      0        2 
  13  chr13_3910104     AKia    A    T        1      2        2 
  13  chr13_3910104     AOna    A    T        0      0        2 
  13  chr13_3910104     ASom    A    T        0      0        2 
  13  chr13_3910104     HCab    A    T        0      0        2 
  13  chr13_3910104     HPrz    A    T        0      0        2 
  13  chr13_3910104     ZBoe    A    T        0      0        2 
  13  chr13_3910104     ZGre    A    T        0      0        2 
  13  chr13_3910104     ZHar    A    T        0      0        2 
  13  chr13_3910104   Sample    A    T        0      0        2 
  13  chr13_3922593     AAsi    C    T        0      0        2 
  13  chr13_3922593     AKia    C    T        0      0        2 
  13  chr13_3922593     AOna    C    T        0      0        2 
  13  chr13_3922593     ASom    C    T        0      0        2 
  13  chr13_3922593     HCab    C    T        1      2        2 
  13  chr13_3922593     HPrz    C    T        1      2        2 
  13  chr13_3922593     ZBoe    C    T        0      0        2 
  13  chr13_3922593     ZGre    C    T        0      0        2 
  13  chr13_3922593     ZHar    C    T        0      0        2 
  13  chr13_3922593   Sample    C    T        1      2        2 
  13  chr13_3930128     AAsi    A    G        0      0        2 
  13  chr13_3930128     AKia    A    G        1      2        2 
  13  chr13_3930128     AOna    A    G        1      2        2 
  13  chr13_3930128     ASom    A    G        0      0        2 
  13  chr13_3930128     HCab    A    G        0      0        2 
  13  chr13_3930128     HPrz    A    G        0      0        2 
  13  chr13_3930128     ZBoe    A    G        0      0        2 
  13  chr13_3930128     ZGre    A    G        0      0        2 
  13  chr13_3930128     ZHar    A    G        0      0        2 
  13  chr13_3930128   Sample    A    G        0      0        2 
  13  chr13_3933798     AAsi    G    A        0      0        2 
  13  chr13_3933798     AKia    G    A        0      0        2 
  13  chr13_3933798     AOna    G    A        0      0        2 
  13  chr13_3933798     ASom    G    A        0      0        2 
  13  chr13_3933798     HCab    G    A        0      0        2 
  13  chr13_3933798     HPrz    G    A      0.5      1        2 
  13  chr13_3933798     ZBoe    G    A        0      0        2 
  13  chr13_3933798     ZGre    G    A        0      0        2 
  13  chr13_3933798     ZHar    G    A        0      0        2 
  13  chr13_3933798   Sample    G    A        0      0        2 
  13  chr13_3935545     AAsi    T    C        0      0        2 
  13  chr13_3935545     AKia    T    C        0      0        2 
  13  chr13_3935545     AOna    T    C        0      0        2 
  13  chr13_3935545     ASom    T    C        0      0        2 
  13  chr13_3935545     HCab    T    C        0      0        2 
  13  chr13_3935545     HPrz    T    C        1      2        2 
  13  chr13_3935545     ZBoe    T    C        0      0        2 
  13  chr13_3935545     ZGre    T    C        0      0        2 
  13  chr13_3935545     ZHar    T    C        0      0        2 
  13  chr13_3935545   Sample    T    C        0      0        2 
  13  chr13_3937784     AAsi    C    T        0      0        2 
  13  chr13_3937784     AKia    C    T        0      0        2 
  13  chr13_3937784     AOna    C    T        0      0        2 
  13  chr13_3937784     ASom    C    T        0      0        2 
  13  chr13_3937784     HCab    C    T        0      0        2 
  13  chr13_3937784     HPrz    C    T        0      0        2 
  13  chr13_3937784     ZBoe    C    T        0      0        2 
  13  chr13_3937784     ZGre    C    T        0      0        2 
  13  chr13_3937784     ZHar    C    T      0.5      1        2 
  13  chr13_3937784   Sample    C    T        0      0        2 
  13  chr13_3947025     AAsi    C    T        0      0        2 
  13  chr13_3947025     AKia    C    T        1      2        2 
  13  chr13_3947025     AOna    C    T        1      2        2 
  13  chr13_3947025     ASom    C    T        0      0        2 
  13  chr13_3947025     HCab    C    T        0      0        2 
  13  chr13_3947025     HPrz    C    T        0      0        2 
  13  chr13_3947025     ZBoe    C    T        0      0        2 
  13  chr13_3947025     ZGre    C    T        0      0        2 
  13  chr13_3947025     ZHar    C    T        0      0        2 
  13  chr13_3947025   Sample    C    T        0      0        2 
  13  chr13_3950297     AAsi    C    T        0      0        2 
  13  chr13_3950297     AKia    C    T        0      0        2 
  13  chr13_3950297     AOna    C    T        0      0        2 
  13  chr13_3950297     ASom    C    T        0      0        2 
  13  chr13_3950297     HCab    C    T        0      0        2 
  13  chr13_3950297     HPrz    C    T        0      0        2 
  13  chr13_3950297     ZBoe    C    T      0.5      1        2 
  13  chr13_3950297     ZGre    C    T        0      0        2 
  13  chr13_3950297     ZHar    C    T        0      0        2 
  13  chr13_3950297   Sample    C    T        0      0        2 
  13  chr13_3951242     AAsi    C    A        0      0        2 
  13  chr13_3951242     AKia    C    A        0      0        2 
  13  chr13_3951242     AOna    C    A        0      0        2 
  13  chr13_3951242     ASom    C    A        0      0        2 
  13  chr13_3951242     HCab    C    A        1      2        2 
  13  chr13_3951242     HPrz    C    A        1      2        2 
  13  chr13_3951242     ZBoe    C    A        0      0        2 
  13  chr13_3951242     ZGre    C    A        0      0        2 
  13  chr13_3951242     ZHar    C    A        0      0        2 
  13  chr13_3951242   Sample    C    A        1      2        2 
  13  chr13_3954069     AAsi    T    C        0      0        2 
  13  chr13_3954069     AKia    T    C        0      0        2 
  13  chr13_3954069     AOna    T    C        0      0        2 
  13  chr13_3954069     ASom    T    C        0      0        2 
  13  chr13_3954069     HCab    T    C        0      0        2 
  13  chr13_3954069     HPrz    T    C      0.5      1        2 
  13  chr13_3954069     ZBoe    T    C        0      0        2 
  13  chr13_3954069     ZGre    T    C        0      0        2 
  13  chr13_3954069     ZHar    T    C        0      0        2 
  13  chr13_3954069   Sample    T    C        0      0        2 
  13  chr13_3968985     AAsi    A    G        0      0        2 
  13  chr13_3968985     AKia    A    G        0      0        2 
  13  chr13_3968985     AOna    A    G        0      0        2 
  13  chr13_3968985     ASom    A    G        0      0        2 
  13  chr13_3968985     HCab    A    G        1      2        2 
  13  chr13_3968985     HPrz    A    G        1      2        2 
  13  chr13_3968985     ZBoe    A    G        0      0        2 
  13  chr13_3968985     ZGre    A    G        0      0        2 
  13  chr13_3968985     ZHar    A    G        0      0        2 
  13  chr13_3968985   Sample    A    G        1      2        2 
  13  chr13_3980082     AAsi    A    G        0      0        2 
  13  chr13_3980082     AKia    A    G        0      0        2 
  13  chr13_3980082     AOna    A    G        0      0        2 
  13  chr13_3980082     ASom    A    G        0      0        2 
  13  chr13_3980082     HCab    A    G        0      0        2 
  13  chr13_3980082     HPrz    A    G        0      0        2 
  13  chr13_3980082     ZBoe    A    G        0      0        2 
  13  chr13_3980082     ZGre    A    G      0.5      1        2 
  13  chr13_3980082     ZHar    A    G        0      0        2 
  13  chr13_3980082   Sample    A    G        0      0        2 
  13  chr13_3985675     AAsi    A    G        0      0        2 
  13  chr13_3985675     AKia    A    G        0      0        2 
  13  chr13_3985675     AOna    A    G        0      0        2 
  13  chr13_3985675     ASom    A    G        0      0        2 
  13  chr13_3985675     HCab    A    G        0      0        2 
  13  chr13_3985675     HPrz    A    G      0.5      1        2 
  13  chr13_3985675     ZBoe    A    G        0      0        2 
  13  chr13_3985675     ZGre    A    G        0      0        2 
  13  chr13_3985675     ZHar    A    G        0      0        2 
  13  chr13_3985675   Sample    A    G        0      0        2 
  13  chr13_3985782     AAsi    G    T        0      0        2 
  13  chr13_3985782     AKia    G    T        0      0        2 
  13  chr13_3985782     AOna    G    T        0      0        2 
  13  chr13_3985782     ASom    G    T        0      0        2 
  13  chr13_3985782     HCab    G    T        1      2        2 
  13  chr13_3985782     HPrz    G    T        1      2        2 
  13  chr13_3985782     ZBoe    G    T        0      0        2 
  13  chr13_3985782     ZGre    G    T        0      0        2 
  13  chr13_3985782     ZHar    G    T        0      0        2 
  13  chr13_3985782   Sample    G    T        1      2        2 
  13  chr13_3986549     AAsi    C    G        0      0        2 
  13  chr13_3986549     AKia    C    G        0      0        2 
  13  chr13_3986549     AOna    C    G        0      0        2 
  13  chr13_3986549     ASom    C    G        0      0        2 
  13  chr13_3986549     HCab    C    G        1      2        2 
  13  chr13_3986549     HPrz    C    G        1      2        2 
  13  chr13_3986549     ZBoe    C    G        0      0        2 
  13  chr13_3986549     ZGre    C    G        0      0        2 
  13  chr13_3986549     ZHar    C    G        0      0        2 
  13  chr13_3986549   Sample    C    G        1      2        2 
  13  chr13_3991220     AAsi    C    T        1      2        2 
  13  chr13_3991220     AKia    C    T        0      0        2 
  13  chr13_3991220     AOna    C    T        0      0        2 
  13  chr13_3991220     ASom    C    T      0.5      1        2 
  13  chr13_3991220     HCab    C    T        0      0        2 
  13  chr13_3991220     HPrz    C    T        0      0        2 
  13  chr13_3991220     ZBoe    C    T        0      0        2 
  13  chr13_3991220     ZGre    C    T        0      0        2 
  13  chr13_3991220     ZHar    C    T        0      0        2 
  13  chr13_3991220   Sample    C    T        0      0        2 
  13  chr13_3995593     AAsi    A    G        1      2        2 
  13  chr13_3995593     AKia    A    G        0      0        2 
  13  chr13_3995593     AOna    A    G        0      0        2 
  13  chr13_3995593     ASom    A    G        1      2        2 
  13  chr13_3995593     HCab    A    G        0      0        2 
  13  chr13_3995593     HPrz    A    G        0      0        2 
  13  chr13_3995593     ZBoe    A    G        0      0        2 
  13  chr13_3995593     ZGre    A    G        0      0        2 
  13  chr13_3995593     ZHar    A    G        0      0        2 
  13  chr13_3995593   Sample    A    G        0      0        2 
  13  chr13_3999076     AAsi    T    G        0      0        2 
  13  chr13_3999076     AKia    T    G        0      0        2 
  13  chr13_3999076     AOna    T    G        0      0        2 
  13  chr13_3999076     ASom    T    G        0      0        2 
  13  chr13_3999076     HCab    T    G        0      0        2 
  13  chr13_3999076     HPrz    T    G        0      0        2 
  13  chr13_3999076     ZBoe    T    G        0      0        2 
  13  chr13_3999076     ZGre    T    G      0.5      1        2 
  13  chr13_3999076     ZHar    T    G        0      0        2 
  13  chr13_3999076   Sample    T    G        0      0        2 
  13  chr13_4001292     AAsi    A    G      0.5      1        2 
  13  chr13_4001292     AKia    A    G        0      0        2 
  13  chr13_4001292     AOna    A    G        0      0        2 
  13  chr13_4001292     ASom    A    G      0.5      1        2 
  13  chr13_4001292     HCab    A    G        0      0        2 
  13  chr13_4001292     HPrz    A    G        0      0        2 
  13  chr13_4001292     ZBoe    A    G        0      0        2 
  13  chr13_4001292     ZGre    A    G        0      0        2 
  13  chr13_4001292     ZHar    A    G        0      0        2 
  13  chr13_4001292   Sample    A    G        0      0        2 
  13  chr13_4004002     AAsi    G    A        0      0        2 
  13  chr13_4004002     AKia    G    A        0      0        2 
  13  chr13_4004002     AOna    G    A        0      0        2 
  13  chr13_4004002     ASom    G    A        0      0        2 
  13  chr13_4004002     HCab    G    A        1      2        2 
  13  chr13_4004002     HPrz    G    A        1      2        2 
  13  chr13_4004002     ZBoe    G    A        0      0        2 
  13  chr13_4004002     ZGre    G    A        0      0        2 
  13  chr13_4004002     ZHar    G    A        0      0        2 
  13  chr13_4004002   Sample    G    A        1      2        2 
  13  chr13_4006804     AAsi    C    T        0      0        2 
  13  chr13_4006804     AKia    C    T        0      0        2 
  13  chr13_4006804     AOna    C    T        0      0        2 
  13  chr13_4006804     ASom    C    T        0      0        2 
  13  chr13_4006804     HCab    C    T        1      2        2 
  13  chr13_4006804     HPrz    C    T        1      2        2 
  13  chr13_4006804     ZBoe    C    T        0      0        2 
  13  chr13_4006804     ZGre    C    T        0      0        2 
  13  chr13_4006804     ZHar    C    T        0      0        2 
  13  chr13_4006804   Sample    C    T        1      2        2 
  13  chr13_4014232     AAsi    A    T        0      0        2 
  13  chr13_4014232     AKia    A    T        0      0        2 
  13  chr13_4014232     AOna    A    T        0      0        2 
  13  chr13_4014232     ASom    A    T        0      0        2 
  13  chr13_4014232     HCab    A    T        1      2        2 
  13  chr13_4014232     HPrz    A    T        1      2        2 
  13  chr13_4014232     ZBoe    A    T        0      0        2 
  13  chr13_4014232     ZGre    A    T        0      0        2 
  13  chr13_4014232     ZHar    A    T        0      0        2 
  13  chr13_4014232   Sample    A    T        1      2        2 
  13  chr13_4027163     AAsi    A    G        0      0        2 
  13  chr13_4027163     AKia    A    G        1      2        2 
  13  chr13_4027163     AOna    A    G        1      2        2 
  13  chr13_4027163     ASom    A    G        0      0        2 
  13  chr13_4027163     HCab    A    G        0      0        2 
  13  chr13_4027163     HPrz    A    G        0      0        2 
  13  chr13_4027163     ZBoe    A    G        0      0        2 
  13  chr13_4027163     ZGre    A    G        0      0        2 
  13  chr13_4027163     ZHar    A    G        0      0        2 
  13  chr13_4027163   Sample    A    G        0      0        2 
  13  chr13_4034367     AAsi    G    A        0      0        2 
  13  chr13_4034367     AKia    G    A        0      0        2 
  13  chr13_4034367     AOna    G    A        0      0        2 
  13  chr13_4034367     ASom    G    A        0      0        2 
  13  chr13_4034367     HCab    G    A        0      0        2 
  13  chr13_4034367     HPrz    G    A        0      0        2 
  13  chr13_4034367     ZBoe    G    A        0      0        2 
  13  chr13_4034367     ZGre    G    A      0.5      1        2 
  13  chr13_4034367     ZHar    G    A        0      0        2 
  13  chr13_4034367   Sample    G    A        0      0        2 
  13  chr13_4043384     AAsi    T    A        0      0        2 
  13  chr13_4043384     AKia    T    A        0      0        2 
  13  chr13_4043384     AOna    T    A        0      0        2 
  13  chr13_4043384     ASom    T    A      0.5      1        2 
  13  chr13_4043384     HCab    T    A        0      0        2 
  13  chr13_4043384     HPrz    T    A        0      0        2 
  13  chr13_4043384     ZBoe    T    A        0      0        2 
  13  chr13_4043384     ZGre    T    A        0      0        2 
  13  chr13_4043384     ZHar    T    A        0      0        2 
  13  chr13_4043384   Sample    T    A        0      0        2 
  13  chr13_4045998     AAsi    C    T        0      0        2 
  13  chr13_4045998     AKia    C    T        0      0        2 
  13  chr13_4045998     AOna    C    T        0      0        2 
  13  chr13_4045998     ASom    C    T        0      0        2 
  13  chr13_4045998     HCab    C    T        1      2        2 
  13  chr13_4045998     HPrz    C    T        1      2        2 
  13  chr13_4045998     ZBoe    C    T        0      0        2 
  13  chr13_4045998     ZGre    C    T        0      0        2 
  13  chr13_4045998     ZHar    C    T        0      0        2 
  13  chr13_4045998   Sample    C    T        1      2        2 
  13  chr13_4047208     AAsi    G    A      0.5      1        2 
  13  chr13_4047208     AKia    G    A        0      0        2 
  13  chr13_4047208     AOna    G    A        0      0        2 
  13  chr13_4047208     ASom    G    A        0      0        2 
  13  chr13_4047208     HCab    G    A        0      0        2 
  13  chr13_4047208     HPrz    G    A        0      0        2 
  13  chr13_4047208     ZBoe    G    A        0      0        2 
  13  chr13_4047208     ZGre    G    A        0      0        2 
  13  chr13_4047208     ZHar    G    A        0      0        2 
  13  chr13_4047208   Sample    G    A        0      0        2 
  13  chr13_4048675     AAsi    G    A      0.5      1        2 
  13  chr13_4048675     AKia    G    A        0      0        2 
  13  chr13_4048675     AOna    G    A        0      0        2 
  13  chr13_4048675     ASom    G    A        0      0        2 
  13  chr13_4048675     HCab    G    A        0      0        2 
  13  chr13_4048675     HPrz    G    A        0      0        2 
  13  chr13_4048675     ZBoe    G    A        0      0        2 
  13  chr13_4048675     ZGre    G    A        0      0        2 
  13  chr13_4048675     ZHar    G    A        0      0        2 
  13  chr13_4048675   Sample    G    A        0      0        2 
  13  chr13_4054640     AAsi    T    A        0      0        2 
  13  chr13_4054640     AKia    T    A        0      0        2 
  13  chr13_4054640     AOna    T    A        0      0        2 
  13  chr13_4054640     ASom    T    A        0      0        2 
  13  chr13_4054640     HCab    T    A        0      0        2 
  13  chr13_4054640     HPrz    T    A        0      0        2 
  13  chr13_4054640     ZBoe    T    A        1      2        2 
  13  chr13_4054640     ZGre    T    A        0      0        2 
  13  chr13_4054640     ZHar    T    A        0      0        2 
  13  chr13_4054640   Sample    T    A        0      0        2 
  13  chr13_4059021     AAsi    C    G        0      0        2 
  13  chr13_4059021     AKia    C    G        0      0        2 
  13  chr13_4059021     AOna    C    G        0      0        2 
  13  chr13_4059021     ASom    C    G        0      0        2 
  13  chr13_4059021     HCab    C    G        1      2        2 
  13  chr13_4059021     HPrz    C    G        1      2        2 
  13  chr13_4059021     ZBoe    C    G        0      0        2 
  13  chr13_4059021     ZGre    C    G        0      0        2 
  13  chr13_4059021     ZHar    C    G        0      0        2 
  13  chr13_4059021   Sample    C    G        1      2        2 
  13  chr13_4061109     AAsi    A    G        0      0        2 
  13  chr13_4061109     AKia    A    G        0      0        2 
  13  chr13_4061109     AOna    A    G        0      0        2 
  13  chr13_4061109     ASom    A    G      0.5      1        2 
  13  chr13_4061109     HCab    A    G        0      0        2 
  13  chr13_4061109     HPrz    A    G        0      0        2 
  13  chr13_4061109     ZBoe    A    G        0      0        2 
  13  chr13_4061109     ZGre    A    G        0      0        2 
  13  chr13_4061109     ZHar    A    G        0      0        2 
  13  chr13_4061109   Sample    A    G        0      0        2 
  13  chr13_4061113     AAsi    G    C        0      0        2 
  13  chr13_4061113     AKia    G    C        0      0        2 
  13  chr13_4061113     AOna    G    C        0      0        2 
  13  chr13_4061113     ASom    G    C        0      0        2 
  13  chr13_4061113     HCab    G    C        0      0        2 
  13  chr13_4061113     HPrz    G    C        0      0        2 
  13  chr13_4061113     ZBoe    G    C        0      0        2 
  13  chr13_4061113     ZGre    G    C        0      0        2 
  13  chr13_4061113     ZHar    G    C        1      2        2 
  13  chr13_4061113   Sample    G    C        0      0        2 
  13  chr13_4063495     AAsi    T    C        0      0        2 
  13  chr13_4063495     AKia    T    C        0      0        2 
  13  chr13_4063495     AOna    T    C        0      0        2 
  13  chr13_4063495     ASom    T    C        0      0        2 
  13  chr13_4063495     HCab    T    C        0      0        2 
  13  chr13_4063495     HPrz    T    C      0.5      1        2 
  13  chr13_4063495     ZBoe    T    C        0      0        2 
  13  chr13_4063495     ZGre    T    C        0      0        2 
  13  chr13_4063495     ZHar    T    C        0      0        2 
  13  chr13_4063495   Sample    T    C        0      0        2 
  13  chr13_4070164     AAsi    A    C        0      0        2 
  13  chr13_4070164     AKia    A    C        0      0        2 
  13  chr13_4070164     AOna    A    C        0      0        2 
  13  chr13_4070164     ASom    A    C        0      0        2 
  13  chr13_4070164     HCab    A    C        1      2        2 
  13  chr13_4070164     HPrz    A    C        1      2        2 
  13  chr13_4070164     ZBoe    A    C        0      0        2 
  13  chr13_4070164     ZGre    A    C        0      0        2 
  13  chr13_4070164     ZHar    A    C        0      0        2 
  13  chr13_4070164   Sample    A    C        1      2        2 
  13  chr13_4076273     AAsi    A    G        0      0        2 
  13  chr13_4076273     AKia    A    G        0      0        2 
  13  chr13_4076273     AOna    A    G        0      0        2 
  13  chr13_4076273     ASom    A    G        0      0        2 
  13  chr13_4076273     HCab    A    G        0      0        2 
  13  chr13_4076273     HPrz    A    G        0      0        2 
  13  chr13_4076273     ZBoe    A    G        0      0        2 
  13  chr13_4076273     ZGre    A    G        0      0        2 
  13  chr13_4076273     ZHar    A    G        1      2        2 
  13  chr13_4076273   Sample    A    G        0      0        2 
  13  chr13_4078528     AAsi    A    G        0      0        2 
  13  chr13_4078528     AKia    A    G        0      0        2 
  13  chr13_4078528     AOna    A    G        0      0        2 
  13  chr13_4078528     ASom    A    G        0      0        2 
  13  chr13_4078528     HCab    A    G        0      0        2 
  13  chr13_4078528     HPrz    A    G        0      0        2 
  13  chr13_4078528     ZBoe    A    G        0      0        2 
  13  chr13_4078528     ZGre    A    G      0.5      1        2 
  13  chr13_4078528     ZHar    A    G      0.5      1        2 
  13  chr13_4078528   Sample    A    G        0      0        2 
  13  chr13_4079331     AAsi    T    C        0      0        2 
  13  chr13_4079331     AKia    T    C        0      0        2 
  13  chr13_4079331     AOna    T    C        0      0        2 
  13  chr13_4079331     ASom    T    C      0.5      1        2 
  13  chr13_4079331     HCab    T    C        0      0        2 
  13  chr13_4079331     HPrz    T    C        0      0        2 
  13  chr13_4079331     ZBoe    T    C        0      0        2 
  13  chr13_4079331     ZGre    T    C        0      0        2 
  13  chr13_4079331     ZHar    T    C        0      0        2 
  13  chr13_4079331   Sample    T    C        0      0        2 
  13  chr13_4079517     AAsi    T    G        1      2        2 
  13  chr13_4079517     AKia    T    G        0      0        2 
  13  chr13_4079517     AOna    T    G        0      0        2 
  13  chr13_4079517     ASom    T    G        1      2        2 
  13  chr13_4079517     HCab    T    G        0      0        2 
  13  chr13_4079517     HPrz    T    G        0      0        2 
  13  chr13_4079517     ZBoe    T    G        1      2        2 
  13  chr13_4079517     ZGre    T    G        1      2        2 
  13  chr13_4079517     ZHar    T    G        1      2        2 
  13  chr13_4079517   Sample    T    G        0      0        2 
  13  chr13_4080077     AAsi    A    G        1      2        2 
  13  chr13_4080077     AKia    A    G        0      0        2 
  13  chr13_4080077     AOna    A    G        0      0        2 
  13  chr13_4080077     ASom    A    G        1      2        2 
  13  chr13_4080077     HCab    A    G        0      0        2 
  13  chr13_4080077     HPrz    A    G        0      0        2 
  13  chr13_4080077     ZBoe    A    G        0      0        2 
  13  chr13_4080077     ZGre    A    G        0      0        2 
  13  chr13_4080077     ZHar    A    G        0      0        2 
  13  chr13_4080077   Sample    A    G        0      0        2 
  13  chr13_4080711     AAsi    T    C        0      0        2 
  13  chr13_4080711     AKia    T    C        0      0        2 
  13  chr13_4080711     AOna    T    C        0      0        2 
  13  chr13_4080711     ASom    T    C        0      0        2 
  13  chr13_4080711     HCab    T    C        0      0        2 
  13  chr13_4080711     HPrz    T    C        0      0        2 
  13  chr13_4080711     ZBoe    T    C        0      0        2 
  13  chr13_4080711     ZGre    T    C      0.5      1        2 
  13  chr13_4080711     ZHar    T    C        0      0        2 
  13  chr13_4080711   Sample    T    C        0      0        2 
  13  chr13_4082668     AAsi    G    T        0      0        2 
  13  chr13_4082668     AKia    G    T        0      0        2 
  13  chr13_4082668     AOna    G    T        0      0        2 
  13  chr13_4082668     ASom    G    T        0      0        2 
  13  chr13_4082668     HCab    G    T        1      2        2 
  13  chr13_4082668     HPrz    G    T        1      2        2 
  13  chr13_4082668     ZBoe    G    T        0      0        2 
  13  chr13_4082668     ZGre    G    T        0      0        2 
  13  chr13_4082668     ZHar    G    T        0      0        2 
  13  chr13_4082668   Sample    G    T        1      2        2 
  13  chr13_4083427     AAsi    A    G        0      0        2 
  13  chr13_4083427     AKia    A    G        0      0        2 
  13  chr13_4083427     AOna    A    G        0      0        2 
  13  chr13_4083427     ASom    A    G        0      0        2 
  13  chr13_4083427     HCab    A    G        1      2        2 
  13  chr13_4083427     HPrz    A    G        1      2        2 
  13  chr13_4083427     ZBoe    A    G        0      0        2 
  13  chr13_4083427     ZGre    A    G        0      0        2 
  13  chr13_4083427     ZHar    A    G        0      0        2 
  13  chr13_4083427   Sample    A    G        1      2        2 
  13  chr13_4086924     AAsi    A    G        0      0        2 
  13  chr13_4086924     AKia    A    G        0      0        2 
  13  chr13_4086924     AOna    A    G        0      0        2 
  13  chr13_4086924     ASom    A    G        0      0        2 
  13  chr13_4086924     HCab    A    G        0      0        2 
  13  chr13_4086924     HPrz    A    G        0      0        2 
  13  chr13_4086924     ZBoe    A    G        0      0        2 
  13  chr13_4086924     ZGre    A    G      0.5      1        2 
  13  chr13_4086924     ZHar    A    G        0      0        2 
  13  chr13_4086924   Sample    A    G        0      0        2 
  13  chr13_4087591     AAsi    A    T        0      0        2 
  13  chr13_4087591     AKia    A    T        0      0        2 
  13  chr13_4087591     AOna    A    T        0      0        2 
  13  chr13_4087591     ASom    A    T        0      0        2 
  13  chr13_4087591     HCab    A    T        1      2        2 
  13  chr13_4087591     HPrz    A    T        1      2        2 
  13  chr13_4087591     ZBoe    A    T        0      0        2 
  13  chr13_4087591     ZGre    A    T        0      0        2 
  13  chr13_4087591     ZHar    A    T        0      0        2 
  13  chr13_4087591   Sample    A    T        1      2        2 
  13  chr13_4093395     AAsi    G    A        1      2        2 
  13  chr13_4093395     AKia    G    A        0      0        2 
  13  chr13_4093395     AOna    G    A        0      0        2 
  13  chr13_4093395     ASom    G    A        1      2        2 
  13  chr13_4093395     HCab    G    A        0      0        2 
  13  chr13_4093395     HPrz    G    A        0      0        2 
  13  chr13_4093395     ZBoe    G    A        0      0        2 
  13  chr13_4093395     ZGre    G    A        0      0        2 
  13  chr13_4093395     ZHar    G    A        0      0        2 
  13  chr13_4093395   Sample    G    A        0      0        2 
  13  chr13_4096566     AAsi    C    A        0      0        2 
  13  chr13_4096566     AKia    C    A        0      0        2 
  13  chr13_4096566     AOna    C    A        0      0        2 
  13  chr13_4096566     ASom    C    A        0      0        2 
  13  chr13_4096566     HCab    C    A        1      2        2 
  13  chr13_4096566     HPrz    C    A        1      2        2 
  13  chr13_4096566     ZBoe    C    A        0      0        2 
  13  chr13_4096566     ZGre    C    A        0      0        2 
  13  chr13_4096566     ZHar    C    A        0      0        2 
  13  chr13_4096566   Sample    C    A        1      2        2 
  13  chr13_4096851     AAsi    C    G        0      0        2 
  13  chr13_4096851     AKia    C    G        0      0        2 
  13  chr13_4096851     AOna    C    G        0      0        2 
  13  chr13_4096851     ASom    C    G        0      0        2 
  13  chr13_4096851     HCab    C    G        1      2        2 
  13  chr13_4096851     HPrz    C    G        1      2        2 
  13  chr13_4096851     ZBoe    C    G        0      0        2 
  13  chr13_4096851     ZGre    C    G        0      0        2 
  13  chr13_4096851     ZHar    C    G        0      0        2 
  13  chr13_4096851   Sample    C    G        1      2        2 
  13  chr13_4099397     AAsi    C    T        0      0        2 
  13  chr13_4099397     AKia    C    T        0      0        2 
  13  chr13_4099397     AOna    C    T        0      0        2 
  13  chr13_4099397     ASom    C    T        0      0        2 
  13  chr13_4099397     HCab    C    T        0      0        2 
  13  chr13_4099397     HPrz    C    T        0      0        2 
  13  chr13_4099397     ZBoe    C    T        0      0        2 
  13  chr13_4099397     ZGre    C    T        0      0        2 
  13  chr13_4099397     ZHar    C    T        1      2        2 
  13  chr13_4099397   Sample    C    T        0      0        2 
  13  chr13_4101103     AAsi    T    C        0      0        2 
  13  chr13_4101103     AKia    T    C        0      0        2 
  13  chr13_4101103     AOna    T    C        0      0        2 
  13  chr13_4101103     ASom    T    C        0      0        2 
  13  chr13_4101103     HCab    T    C        1      2        2 
  13  chr13_4101103     HPrz    T    C        1      2        2 
  13  chr13_4101103     ZBoe    T    C        0      0        2 
  13  chr13_4101103     ZGre    T    C        0      0        2 
  13  chr13_4101103     ZHar    T    C        0      0        2 
  13  chr13_4101103   Sample    T    C        1      2        2 
  13  chr13_4103449     AAsi    C    T        0      0        2 
  13  chr13_4103449     AKia    C    T        0      0        2 
  13  chr13_4103449     AOna    C    T        0      0        2 
  13  chr13_4103449     ASom    C    T        0      0        2 
  13  chr13_4103449     HCab    C    T        0      0        2 
  13  chr13_4103449     HPrz    C    T        0      0        2 
  13  chr13_4103449     ZBoe    C    T        0      0        2 
  13  chr13_4103449     ZGre    C    T        0      0        2 
  13  chr13_4103449     ZHar    C    T      0.5      1        2 
  13  chr13_4103449   Sample    C    T        0      0        2 
  13  chr13_4114282     AAsi    A    G        0      0        2 
  13  chr13_4114282     AKia    A    G        0      0        2 
  13  chr13_4114282     AOna    A    G        0      0        2 
  13  chr13_4114282     ASom    A    G        0      0        2 
  13  chr13_4114282     HCab    A    G        1      2        2 
  13  chr13_4114282     HPrz    A    G        1      2        2 
  13  chr13_4114282     ZBoe    A    G        0      0        2 
  13  chr13_4114282     ZGre    A    G        0      0        2 
  13  chr13_4114282     ZHar    A    G        0      0        2 
  13  chr13_4114282   Sample    A    G        1      2        2 
  13  chr13_4116495     AAsi    G    A        0      0        2 
  13  chr13_4116495     AKia    G    A        0      0        2 
  13  chr13_4116495     AOna    G    A        0      0        2 
  13  chr13_4116495     ASom    G    A        0      0        2 
  13  chr13_4116495     HCab    G    A      0.5      1        2 
  13  chr13_4116495     HPrz    G    A      0.5      1        2 
  13  chr13_4116495     ZBoe    G    A        0      0        2 
  13  chr13_4116495     ZGre    G    A        0      0        2 
  13  chr13_4116495     ZHar    G    A        0      0        2 
  13  chr13_4116495   Sample    G    A        0      0        2 
  13  chr13_4117584     AAsi    G    A        0      0        2 
  13  chr13_4117584     AKia    G    A        0      0        2 
  13  chr13_4117584     AOna    G    A        0      0        2 
  13  chr13_4117584     ASom    G    A        0      0        2 
  13  chr13_4117584     HCab    G    A        1      2        2 
  13  chr13_4117584     HPrz    G    A        1      2        2 
  13  chr13_4117584     ZBoe    G    A        0      0        2 
  13  chr13_4117584     ZGre    G    A        0      0        2 
  13  chr13_4117584     ZHar    G    A        0      0        2 
  13  chr13_4117584   Sample    G    A        1      2        2 
  13  chr13_4129080     AAsi    A    G        0      0        2 
  13  chr13_4129080     AKia    A    G        0      0        2 
  13  chr13_4129080     AOna    A    G        0      0        2 
  13  chr13_4129080     ASom    A    G        0      0        2 
  13  chr13_4129080     HCab    A    G        0      0        2 
  13  chr13_4129080     HPrz    A    G        0      0        2 
  13  chr13_4129080     ZBoe    A    G        0      0        2 
  13  chr13_4129080     ZGre    A    G        1      2        2 
  13  chr13_4129080     ZHar    A    G        0      0        2 
  13  chr13_4129080   Sample    A    G        0      0        2 
  13  chr13_4132981     AAsi    A    G        0      0        2 
  13  chr13_4132981     AKia    A    G        0      0        2 
  13  chr13_4132981     AOna    A    G        0      0        2 
  13  chr13_4132981     ASom    A    G        0      0        2 
  13  chr13_4132981     HCab    A    G        0      0        2 
  13  chr13_4132981     HPrz    A    G        0      0        2 
  13  chr13_4132981     ZBoe    A    G        0      0        2 
  13  chr13_4132981     ZGre    A    G      0.5      1        2 
  13  chr13_4132981     ZHar    A    G        0      0        2 
  13  chr13_4132981   Sample    A    G        0      0        2 
  13  chr13_4133127     AAsi    C    G        0      0        2 
  13  chr13_4133127     AKia    C    G        0      0        2 
  13  chr13_4133127     AOna    C    G        0      0        2 
  13  chr13_4133127     ASom    C    G        0      0        2 
  13  chr13_4133127     HCab    C    G        0      0        2 
  13  chr13_4133127     HPrz    C    G        0      0        2 
  13  chr13_4133127     ZBoe    C    G        0      0        2 
  13  chr13_4133127     ZGre    C    G        0      0        2 
  13  chr13_4133127     ZHar    C    G      0.5      1        2 
  13  chr13_4133127   Sample    C    G        0      0        2 
  13  chr13_4134877     AAsi    G    A        0      0        2 
  13  chr13_4134877     AKia    G    A        0      0        2 
  13  chr13_4134877     AOna    G    A        0      0        2 
  13  chr13_4134877     ASom    G    A        0      0        2 
  13  chr13_4134877     HCab    G    A        1      2        2 
  13  chr13_4134877     HPrz    G    A        1      2        2 
  13  chr13_4134877     ZBoe    G    A        0      0        2 
  13  chr13_4134877     ZGre    G    A        0      0        2 
  13  chr13_4134877     ZHar    G    A        0      0        2 
  13  chr13_4134877   Sample    G    A        1      2        2 
  13  chr13_4139961     AAsi    G    T        1      2        2 
  13  chr13_4139961     AKia    G    T        0      0        2 
  13  chr13_4139961     AOna    G    T        0      0        2 
  13  chr13_4139961     ASom    G    T        1      2        2 
  13  chr13_4139961     HCab    G    T        0      0        2 
  13  chr13_4139961     HPrz    G    T        0      0        2 
  13  chr13_4139961     ZBoe    G    T        0      0        2 
  13  chr13_4139961     ZGre    G    T        0      0        2 
  13  chr13_4139961     ZHar    G    T        0      0        2 
  13  chr13_4139961   Sample    G    T        0      0        2 
  13  chr13_4145178     AAsi    G    A        0      0        2 
  13  chr13_4145178     AKia    G    A        0      0        2 
  13  chr13_4145178     AOna    G    A        0      0        2 
  13  chr13_4145178     ASom    G    A        0      0        2 
  13  chr13_4145178     HCab    G    A        1      2        2 
  13  chr13_4145178     HPrz    G    A        1      2        2 
  13  chr13_4145178     ZBoe    G    A        0      0        2 
  13  chr13_4145178     ZGre    G    A        0      0        2 
  13  chr13_4145178     ZHar    G    A        0      0        2 
  13  chr13_4145178   Sample    G    A        1      2        2 
  13  chr13_4148872     AAsi    A    G        1      2        2 
  13  chr13_4148872     AKia    A    G        1      2        2 
  13  chr13_4148872     AOna    A    G        1      2        2 
  13  chr13_4148872     ASom    A    G        1      2        2 
  13  chr13_4148872     HCab    A    G        0      0        2 
  13  chr13_4148872     HPrz    A    G        0      0        2 
  13  chr13_4148872     ZBoe    A    G        0      0        2 
  13  chr13_4148872     ZGre    A    G        0      0        2 
  13  chr13_4148872     ZHar    A    G        0      0        2 
  13  chr13_4148872   Sample    A    G        0      0        2 
  13  chr13_4150558     AAsi    A    G        0      0        2 
  13  chr13_4150558     AKia    A    G        0      0        2 
  13  chr13_4150558     AOna    A    G        0      0        2 
  13  chr13_4150558     ASom    A    G        0      0        2 
  13  chr13_4150558     HCab    A    G        1      2        2 
  13  chr13_4150558     HPrz    A    G        1      2        2 
  13  chr13_4150558     ZBoe    A    G        0      0        2 
  13  chr13_4150558     ZGre    A    G        0      0        2 
  13  chr13_4150558     ZHar    A    G        0      0        2 
  13  chr13_4150558   Sample    A    G        1      2        2 
  13  chr13_4150997     AAsi    A    C        0      0        2 
  13  chr13_4150997     AKia    A    C        0      0        2 
  13  chr13_4150997     AOna    A    C        0      0        2 
  13  chr13_4150997     ASom    A    C        0      0        2 
  13  chr13_4150997     HCab    A    C        1      2        2 
  13  chr13_4150997     HPrz    A    C        1      2        2 
  13  chr13_4150997     ZBoe    A    C        0      0        2 
  13  chr13_4150997     ZGre    A    C        0      0        2 
  13  chr13_4150997     ZHar    A    C        0      0        2 
  13  chr13_4150997   Sample    A    C        1      2        2 
  13  chr13_4153809     AAsi    C    T        0      0        2 
  13  chr13_4153809     AKia    C    T        0      0        2 
  13  chr13_4153809     AOna    C    T        0      0        2 
  13  chr13_4153809     ASom    C    T        0      0        2 
  13  chr13_4153809     HCab    C    T        1      2        2 
  13  chr13_4153809     HPrz    C    T        1      2        2 
  13  chr13_4153809     ZBoe    C    T        0      0        2 
  13  chr13_4153809     ZGre    C    T        0      0        2 
  13  chr13_4153809     ZHar    C    T        0      0        2 
  13  chr13_4153809   Sample    C    T        1      2        2 
  13  chr13_4156054     AAsi    G    A        1      2        2 
  13  chr13_4156054     AKia    G    A        1      2        2 
  13  chr13_4156054     AOna    G    A        1      2        2 
  13  chr13_4156054     ASom    G    A        1      2        2 
  13  chr13_4156054     HCab    G    A        0      0        2 
  13  chr13_4156054     HPrz    G    A        0      0        2 
  13  chr13_4156054     ZBoe    G    A        0      0        2 
  13  chr13_4156054     ZGre    G    A        0      0        2 
  13  chr13_4156054     ZHar    G    A        1      2        2 
  13  chr13_4156054   Sample    G    A        0      0        2 
  13  chr13_4158732     AAsi    C    T        0      0        2 
  13  chr13_4158732     AKia    C    T        0      0        2 
  13  chr13_4158732     AOna    C    T        0      0        2 
  13  chr13_4158732     ASom    C    T        0      0        2 
  13  chr13_4158732     HCab    C    T        0      0        2 
  13  chr13_4158732     HPrz    C    T        0      0        2 
  13  chr13_4158732     ZBoe    C    T        1      2        2 
  13  chr13_4158732     ZGre    C    T        1      2        2 
  13  chr13_4158732     ZHar    C    T        0      0        2 
  13  chr13_4158732   Sample    C    T        0      0        2 
  13  chr13_4159371     AAsi    C    T        0      0        2 
  13  chr13_4159371     AKia    C    T        0      0        2 
  13  chr13_4159371     AOna    C    T        0      0        2 
  13  chr13_4159371     ASom    C    T        0      0        2 
  13  chr13_4159371     HCab    C    T        0      0        2 
  13  chr13_4159371     HPrz    C    T        0      0        2 
  13  chr13_4159371     ZBoe    C    T        0      0        2 
  13  chr13_4159371     ZGre    C    T        0      0        2 
  13  chr13_4159371     ZHar    C    T        1      2        2 
  13  chr13_4159371   Sample    C    T        0      0        2 
  13  chr13_4160239     AAsi    T    C        0      0        2 
  13  chr13_4160239     AKia    T    C      0.5      1        2 
  13  chr13_4160239     AOna    T    C        0      0        2 
  13  chr13_4160239     ASom    T    C        0      0        2 
  13  chr13_4160239     HCab    T    C        0      0        2 
  13  chr13_4160239     HPrz    T    C        0      0        2 
  13  chr13_4160239     ZBoe    T    C        0      0        2 
  13  chr13_4160239     ZGre    T    C        0      0        2 
  13  chr13_4160239     ZHar    T    C        0      0        2 
  13  chr13_4160239   Sample    T    C        0      0        2 
  13  chr13_4161891     AAsi    A    G        0      0        2 
  13  chr13_4161891     AKia    A    G      0.5      1        2 
  13  chr13_4161891     AOna    A    G        0      0        2 
  13  chr13_4161891     ASom    A    G        0      0        2 
  13  chr13_4161891     HCab    A    G      0.5      1        2 
  13  chr13_4161891     HPrz    A    G        0      0        2 
  13  chr13_4161891     ZBoe    A    G        0      0        2 
  13  chr13_4161891     ZGre    A    G        0      0        2 
  13  chr13_4161891     ZHar    A    G        0      0        2 
  13  chr13_4161891   Sample    A    G        1      2        2 
  13  chr13_4165101     AAsi    A    G        0      0        2 
  13  chr13_4165101     AKia    A    G      0.5      1        2 
  13  chr13_4165101     AOna    A    G        1      2        2 
  13  chr13_4165101     ASom    A    G        0      0        2 
  13  chr13_4165101     HCab    A    G        0      0        2 
  13  chr13_4165101     HPrz    A    G        0      0        2 
  13  chr13_4165101     ZBoe    A    G        0      0        2 
  13  chr13_4165101     ZGre    A    G        0      0        2 
  13  chr13_4165101     ZHar    A    G        0      0        2 
  13  chr13_4165101   Sample    A    G        0      0        2 
  13  chr13_4170175     AAsi    C    G        0      0        2 
  13  chr13_4170175     AKia    C    G        0      0        2 
  13  chr13_4170175     AOna    C    G        0      0        2 
  13  chr13_4170175     ASom    C    G        0      0        2 
  13  chr13_4170175     HCab    C    G        0      0        2 
  13  chr13_4170175     HPrz    C    G        0      0        2 
  13  chr13_4170175     ZBoe    C    G        0      0        2 
  13  chr13_4170175     ZGre    C    G      0.5      1        2 
  13  chr13_4170175     ZHar    C    G        0      0        2 
  13  chr13_4170175   Sample    C    G        0      0        2 
  13  chr13_4171118     AAsi    A    G        0      0        2 
  13  chr13_4171118     AKia    A    G        0      0        2 
  13  chr13_4171118     AOna    A    G        0      0        2 
  13  chr13_4171118     ASom    A    G        0      0        2 
  13  chr13_4171118     HCab    A    G        1      2        2 
  13  chr13_4171118     HPrz    A    G      0.5      1        2 
  13  chr13_4171118     ZBoe    A    G        0      0        2 
  13  chr13_4171118     ZGre    A    G        0      0        2 
  13  chr13_4171118     ZHar    A    G        0      0        2 
  13  chr13_4171118   Sample    A    G        0      0        2 
  13  chr13_4185337     AAsi    G    T        0      0        2 
  13  chr13_4185337     AKia    G    T        0      0        2 
  13  chr13_4185337     AOna    G    T        0      0        2 
  13  chr13_4185337     ASom    G    T        0      0        2 
  13  chr13_4185337     HCab    G    T        1      2        2 
  13  chr13_4185337     HPrz    G    T        1      2        2 
  13  chr13_4185337     ZBoe    G    T        0      0        2 
  13  chr13_4185337     ZGre    G    T        0      0        2 
  13  chr13_4185337     ZHar    G    T        0      0        2 
  13  chr13_4185337   Sample    G    T        1      2        2 
  13  chr13_4190095     AAsi    T    C      0.5      1        2 
  13  chr13_4190095     AKia    T    C        0      0        2 
  13  chr13_4190095     AOna    T    C        0      0        2 
  13  chr13_4190095     ASom    T    C        0      0        2 
  13  chr13_4190095     HCab    T    C        0      0        2 
  13  chr13_4190095     HPrz    T    C        0      0        2 
  13  chr13_4190095     ZBoe    T    C        0      0        2 
  13  chr13_4190095     ZGre    T    C        0      0        2 
  13  chr13_4190095     ZHar    T    C        0      0        2 
  13  chr13_4190095   Sample    T    C        0      0        2 
  13  chr13_4198100     AAsi    G    A        0      0        2 
  13  chr13_4198100     AKia    G    A      0.5      1        2 
  13  chr13_4198100     AOna    G    A        0      0        2 
  13  chr13_4198100     ASom    G    A        0      0        2 
  13  chr13_4198100     HCab    G    A        0      0        2 
  13  chr13_4198100     HPrz    G    A        0      0        2 
  13  chr13_4198100     ZBoe    G    A        0      0        2 
  13  chr13_4198100     ZGre    G    A        0      0        2 
  13  chr13_4198100     ZHar    G    A        0      0        2 
  13  chr13_4198100   Sample    G    A        0      0        2 
  13  chr13_4207512     AAsi    A    G        0      0        2 
  13  chr13_4207512     AKia    A    G        0      0        2 
  13  chr13_4207512     AOna    A    G        0      0        2 
  13  chr13_4207512     ASom    A    G        0      0        2 
  13  chr13_4207512     HCab    A    G        1      2        2 
  13  chr13_4207512     HPrz    A    G        1      2        2 
  13  chr13_4207512     ZBoe    A    G        0      0        2 
  13  chr13_4207512     ZGre    A    G        0      0        2 
  13  chr13_4207512     ZHar    A    G        0      0        2 
  13  chr13_4207512   Sample    A    G        1      2        2 
  13  chr13_4208770     AAsi    T    C      0.5      1        2 
  13  chr13_4208770     AKia    T    C        0      0        2 
  13  chr13_4208770     AOna    T    C        0      0        2 
  13  chr13_4208770     ASom    T    C        0      0        2 
  13  chr13_4208770     HCab    T    C        0      0        2 
  13  chr13_4208770     HPrz    T    C        0      0        2 
  13  chr13_4208770     ZBoe    T    C        0      0        2 
  13  chr13_4208770     ZGre    T    C        0      0        2 
  13  chr13_4208770     ZHar    T    C        0      0        2 
  13  chr13_4208770   Sample    T    C        0      0        2 
  13  chr13_4213780     AAsi    A    G        0      0        2 
  13  chr13_4213780     AKia    A    G        0      0        2 
  13  chr13_4213780     AOna    A    G        0      0        2 
  13  chr13_4213780     ASom    A    G        0      0        2 
  13  chr13_4213780     HCab    A    G        0      0        2 
  13  chr13_4213780     HPrz    A    G        0      0        2 
  13  chr13_4213780     ZBoe    A    G        0      0        2 
  13  chr13_4213780     ZGre    A    G        1      2        2 
  13  chr13_4213780     ZHar    A    G        0      0        2 
  13  chr13_4213780   Sample    A    G        0      0        2 
  13  chr13_4221272     AAsi    G    A        0      0        2 
  13  chr13_4221272     AKia    G    A        0      0        2 
  13  chr13_4221272     AOna    G    A        0      0        2 
  13  chr13_4221272     ASom    G    A        0      0        2 
  13  chr13_4221272     HCab    G    A        1      2        2 
  13  chr13_4221272     HPrz    G    A        1      2        2 
  13  chr13_4221272     ZBoe    G    A        0      0        2 
  13  chr13_4221272     ZGre    G    A        0      0        2 
  13  chr13_4221272     ZHar    G    A        0      0        2 
  13  chr13_4221272   Sample    G    A        1      2        2 
  13  chr13_4221908     AAsi    C    G        1      2        2 
  13  chr13_4221908     AKia    C    G        0      0        2 
  13  chr13_4221908     AOna    C    G        0      0        2 
  13  chr13_4221908     ASom    C    G        0      0        2 
  13  chr13_4221908     HCab    C    G        0      0        2 
  13  chr13_4221908     HPrz    C    G        0      0        2 
  13  chr13_4221908     ZBoe    C    G        0      0        2 
  13  chr13_4221908     ZGre    C    G        0      0        2 
  13  chr13_4221908     ZHar    C    G        0      0        2 
  13  chr13_4221908   Sample    C    G        0      0        2 
  13  chr13_4222776     AAsi    T    C        0      0        2 
  13  chr13_4222776     AKia    T    C        0      0        2 
  13  chr13_4222776     AOna    T    C        0      0        2 
  13  chr13_4222776     ASom    T    C        0      0        2 
  13  chr13_4222776     HCab    T    C        1      2        2 
  13  chr13_4222776     HPrz    T    C        1      2        2 
  13  chr13_4222776     ZBoe    T    C        0      0        2 
  13  chr13_4222776     ZGre    T    C        0      0        2 
  13  chr13_4222776     ZHar    T    C        0      0        2 
  13  chr13_4222776   Sample    T    C        1      2        2 
  13  chr13_4223649     AAsi    T    C        0      0        2 
  13  chr13_4223649     AKia    T    C        0      0        2 
  13  chr13_4223649     AOna    T    C        0      0        2 
  13  chr13_4223649     ASom    T    C        0      0        2 
  13  chr13_4223649     HCab    T    C        1      2        2 
  13  chr13_4223649     HPrz    T    C        1      2        2 
  13  chr13_4223649     ZBoe    T    C        0      0        2 
  13  chr13_4223649     ZGre    T    C        0      0        2 
  13  chr13_4223649     ZHar    T    C        0      0        2 
  13  chr13_4223649   Sample    T    C        1      2        2 
  13  chr13_4224853     AAsi    A    G        0      0        2 
  13  chr13_4224853     AKia    A    G        0      0        2 
  13  chr13_4224853     AOna    A    G        0      0        2 
  13  chr13_4224853     ASom    A    G        0      0        2 
  13  chr13_4224853     HCab    A    G        1      2        2 
  13  chr13_4224853     HPrz    A    G        1      2        2 
  13  chr13_4224853     ZBoe    A    G        0      0        2 
  13  chr13_4224853     ZGre    A    G        0      0        2 
  13  chr13_4224853     ZHar    A    G        0      0        2 
  13  chr13_4224853   Sample    A    G        1      2        2 
  13  chr13_4228790     AAsi    G    A        0      0        2 
  13  chr13_4228790     AKia    G    A        0      0        2 
  13  chr13_4228790     AOna    G    A        0      0        2 
  13  chr13_4228790     ASom    G    A        0      0        2 
  13  chr13_4228790     HCab    G    A        1      2        2 
  13  chr13_4228790     HPrz    G    A        1      2        2 
  13  chr13_4228790     ZBoe    G    A        0      0        2 
  13  chr13_4228790     ZGre    G    A        0      0        2 
  13  chr13_4228790     ZHar    G    A        0      0        2 
  13  chr13_4228790   Sample    G    A        1      2        2 
  13  chr13_4230301     AAsi    A    G        0      0        2 
  13  chr13_4230301     AKia    A    G        0      0        2 
  13  chr13_4230301     AOna    A    G        0      0        2 
  13  chr13_4230301     ASom    A    G        0      0        2 
  13  chr13_4230301     HCab    A    G        1      2        2 
  13  chr13_4230301     HPrz    A    G        1      2        2 
  13  chr13_4230301     ZBoe    A    G        0      0        2 
  13  chr13_4230301     ZGre    A    G        0      0        2 
  13  chr13_4230301     ZHar    A    G        0      0        2 
  13  chr13_4230301   Sample    A    G        1      2        2 
  13  chr13_4230776     AAsi    A    G        0      0        2 
  13  chr13_4230776     AKia    A    G        0      0        2 
  13  chr13_4230776     AOna    A    G        0      0        2 
  13  chr13_4230776     ASom    A    G        0      0        2 
  13  chr13_4230776     HCab    A    G        0      0        2 
  13  chr13_4230776     HPrz    A    G        0      0        2 
  13  chr13_4230776     ZBoe    A    G        0      0        2 
  13  chr13_4230776     ZGre    A    G        0      0        2 
  13  chr13_4230776     ZHar    A    G      0.5      1        2 
  13  chr13_4230776   Sample    A    G        0      0        2 
  13  chr13_4230870     AAsi    A    G        0      0        2 
  13  chr13_4230870     AKia    A    G        1      2        2 
  13  chr13_4230870     AOna    A    G        0      0        2 
  13  chr13_4230870     ASom    A    G        0      0        2 
  13  chr13_4230870     HCab    A    G        0      0        2 
  13  chr13_4230870     HPrz    A    G        0      0        2 
  13  chr13_4230870     ZBoe    A    G        0      0        2 
  13  chr13_4230870     ZGre    A    G        0      0        2 
  13  chr13_4230870     ZHar    A    G        0      0        2 
  13  chr13_4230870   Sample    A    G        0      0        2 
  13  chr13_4230928     AAsi    C    T        0      0        2 
  13  chr13_4230928     AKia    C    T      0.5      1        2 
  13  chr13_4230928     AOna    C    T        0      0        2 
  13  chr13_4230928     ASom    C    T        0      0        2 
  13  chr13_4230928     HCab    C    T        0      0        2 
  13  chr13_4230928     HPrz    C    T        0      0        2 
  13  chr13_4230928     ZBoe    C    T        0      0        2 
  13  chr13_4230928     ZGre    C    T        0      0        2 
  13  chr13_4230928     ZHar    C    T        0      0        2 
  13  chr13_4230928   Sample    C    T        0      0        2 
  13  chr13_4231550     AAsi    A    G        0      0        2 
  13  chr13_4231550     AKia    A    G        0      0        2 
  13  chr13_4231550     AOna    A    G        0      0        2 
  13  chr13_4231550     ASom    A    G      0.5      1        2 
  13  chr13_4231550     HCab    A    G        0      0        2 
  13  chr13_4231550     HPrz    A    G        0      0        2 
  13  chr13_4231550     ZBoe    A    G        0      0        2 
  13  chr13_4231550     ZGre    A    G        0      0        2 
  13  chr13_4231550     ZHar    A    G        0      0        2 
  13  chr13_4231550   Sample    A    G        0      0        2 
  13  chr13_4231581     AAsi    A    G        0      0        2 
  13  chr13_4231581     AKia    A    G        0      0        2 
  13  chr13_4231581     AOna    A    G        1      2        2 
  13  chr13_4231581     ASom    A    G        0      0        2 
  13  chr13_4231581     HCab    A    G        0      0        2 
  13  chr13_4231581     HPrz    A    G        0      0        2 
  13  chr13_4231581     ZBoe    A    G        0      0        2 
  13  chr13_4231581     ZGre    A    G        0      0        2 
  13  chr13_4231581     ZHar    A    G        0      0        2 
  13  chr13_4231581   Sample    A    G        0      0        2 
  13  chr13_4238602     AAsi    G    T        0      0        2 
  13  chr13_4238602     AKia    G    T        0      0        2 
  13  chr13_4238602     AOna    G    T        0      0        2 
  13  chr13_4238602     ASom    G    T        0      0        2 
  13  chr13_4238602     HCab    G    T        1      2        2 
  13  chr13_4238602     HPrz    G    T        1      2        2 
  13  chr13_4238602     ZBoe    G    T        0      0        2 
  13  chr13_4238602     ZGre    G    T        0      0        2 
  13  chr13_4238602     ZHar    G    T        0      0        2 
  13  chr13_4238602   Sample    G    T        1      2        2 
  13  chr13_4248126     AAsi    A    G        0      0        2 
  13  chr13_4248126     AKia    A    G        0      0        2 
  13  chr13_4248126     AOna    A    G        0      0        2 
  13  chr13_4248126     ASom    A    G        0      0        2 
  13  chr13_4248126     HCab    A    G        0      0        2 
  13  chr13_4248126     HPrz    A    G        0      0        2 
  13  chr13_4248126     ZBoe    A    G        0      0        2 
  13  chr13_4248126     ZGre    A    G        0      0        2 
  13  chr13_4248126     ZHar    A    G      0.5      1        2 
  13  chr13_4248126   Sample    A    G        0      0        2 
  13  chr13_4250927     AAsi    G    A        0      0        2 
  13  chr13_4250927     AKia    G    A        0      0        2 
  13  chr13_4250927     AOna    G    A        0      0        2 
  13  chr13_4250927     ASom    G    A        0      0        2 
  13  chr13_4250927     HCab    G    A        0      0        2 
  13  chr13_4250927     HPrz    G    A        0      0        2 
  13  chr13_4250927     ZBoe    G    A        0      0        2 
  13  chr13_4250927     ZGre    G    A        0      0        2 
  13  chr13_4250927     ZHar    G    A        1      2        2 
  13  chr13_4250927   Sample    G    A        0      0        2 
  13  chr13_4257988     AAsi    T    C        0      0        2 
  13  chr13_4257988     AKia    T    C        0      0        2 
  13  chr13_4257988     AOna    T    C        0      0        2 
  13  chr13_4257988     ASom    T    C      0.5      1        2 
  13  chr13_4257988     HCab    T    C        0      0        2 
  13  chr13_4257988     HPrz    T    C        0      0        2 
  13  chr13_4257988     ZBoe    T    C        0      0        2 
  13  chr13_4257988     ZGre    T    C        0      0        2 
  13  chr13_4257988     ZHar    T    C        0      0        2 
  13  chr13_4257988   Sample    T    C        0      0        2 
  13  chr13_4260458     AAsi    G    T        0      0        2 
  13  chr13_4260458     AKia    G    T        0      0        2 
  13  chr13_4260458     AOna    G    T        0      0        2 
  13  chr13_4260458     ASom    G    T        0      0        2 
  13  chr13_4260458     HCab    G    T        1      2        2 
  13  chr13_4260458     HPrz    G    T        1      2        2 
  13  chr13_4260458     ZBoe    G    T        0      0        2 
  13  chr13_4260458     ZGre    G    T        0      0        2 
  13  chr13_4260458     ZHar    G    T        0      0        2 
  13  chr13_4260458   Sample    G    T        1      2        2 
  13  chr13_4260812     AAsi    A    G        0      0        2 
  13  chr13_4260812     AKia    A    G        0      0        2 
  13  chr13_4260812     AOna    A    G        0      0        2 
  13  chr13_4260812     ASom    A    G        0      0        2 
  13  chr13_4260812     HCab    A    G        0      0        2 
  13  chr13_4260812     HPrz    A    G        0      0        2 
  13  chr13_4260812     ZBoe    A    G        1      2        2 
  13  chr13_4260812     ZGre    A    G        1      2        2 
  13  chr13_4260812     ZHar    A    G        0      0        2 
  13  chr13_4260812   Sample    A    G        0      0        2 
  13  chr13_4261999     AAsi    G    C        0      0        2 
  13  chr13_4261999     AKia    G    C        0      0        2 
  13  chr13_4261999     AOna    G    C        0      0        2 
  13  chr13_4261999     ASom    G    C        0      0        2 
  13  chr13_4261999     HCab    G    C        0      0        2 
  13  chr13_4261999     HPrz    G    C        0      0        2 
  13  chr13_4261999     ZBoe    G    C        1      2        2 
  13  chr13_4261999     ZGre    G    C        1      2        2 
  13  chr13_4261999     ZHar    G    C        1      2        2 
  13  chr13_4261999   Sample    G    C        0      0        2 
  13  chr13_4262457     AAsi    T    C        0      0        2 
  13  chr13_4262457     AKia    T    C        0      0        2 
  13  chr13_4262457     AOna    T    C        0      0        2 
  13  chr13_4262457     ASom    T    C        0      0        2 
  13  chr13_4262457     HCab    T    C        1      2        2 
  13  chr13_4262457     HPrz    T    C        1      2        2 
  13  chr13_4262457     ZBoe    T    C        0      0        2 
  13  chr13_4262457     ZGre    T    C        0      0        2 
  13  chr13_4262457     ZHar    T    C        0      0        2 
  13  chr13_4262457   Sample    T    C        1      2        2 
  13  chr13_4262637     AAsi    A    C        0      0        2 
  13  chr13_4262637     AKia    A    C        0      0        2 
  13  chr13_4262637     AOna    A    C        0      0        2 
  13  chr13_4262637     ASom    A    C        0      0        2 
  13  chr13_4262637     HCab    A    C        0      0        2 
  13  chr13_4262637     HPrz    A    C        0      0        2 
  13  chr13_4262637     ZBoe    A    C        0      0        2 
  13  chr13_4262637     ZGre    A    C        1      2        2 
  13  chr13_4262637     ZHar    A    C        0      0        2 
  13  chr13_4262637   Sample    A    C        0      0        2 
  13  chr13_4266362     AAsi    G    T        0      0        2 
  13  chr13_4266362     AKia    G    T        0      0        2 
  13  chr13_4266362     AOna    G    T        0      0        2 
  13  chr13_4266362     ASom    G    T        0      0        2 
  13  chr13_4266362     HCab    G    T        0      0        2 
  13  chr13_4266362     HPrz    G    T        0      0        2 
  13  chr13_4266362     ZBoe    G    T        1      2        2 
  13  chr13_4266362     ZGre    G    T        1      2        2 
  13  chr13_4266362     ZHar    G    T        1      2        2 
  13  chr13_4266362   Sample    G    T        0      0        2 
  13  chr13_4266882     AAsi    A    G        0      0        2 
  13  chr13_4266882     AKia    A    G        0      0        2 
  13  chr13_4266882     AOna    A    G        0      0        2 
  13  chr13_4266882     ASom    A    G        0      0        2 
  13  chr13_4266882     HCab    A    G        1      2        2 
  13  chr13_4266882     HPrz    A    G        1      2        2 
  13  chr13_4266882     ZBoe    A    G        0      0        2 
  13  chr13_4266882     ZGre    A    G        0      0        2 
  13  chr13_4266882     ZHar    A    G        0      0        2 
  13  chr13_4266882   Sample    A    G        1      2        2 
  13  chr13_4267073     AAsi    A    G        0      0        2 
  13  chr13_4267073     AKia    A    G        0      0        2 
  13  chr13_4267073     AOna    A    G        0      0        2 
  13  chr13_4267073     ASom    A    G      0.5      1        2 
  13  chr13_4267073     HCab    A    G        0      0        2 
  13  chr13_4267073     HPrz    A    G        0      0        2 
  13  chr13_4267073     ZBoe    A    G        0      0        2 
  13  chr13_4267073     ZGre    A    G        0      0        2 
  13  chr13_4267073     ZHar    A    G        0      0        2 
  13  chr13_4267073   Sample    A    G        0      0        2 
  13  chr13_4277120     AAsi    C    T        0      0        2 
  13  chr13_4277120     AKia    C    T        1      2        2 
  13  chr13_4277120     AOna    C    T        1      2        2 
  13  chr13_4277120     ASom    C    T        0      0        2 
  13  chr13_4277120     HCab    C    T        0      0        2 
  13  chr13_4277120     HPrz    C    T        0      0        2 
  13  chr13_4277120     ZBoe    C    T        0      0        2 
  13  chr13_4277120     ZGre    C    T        0      0        2 
  13  chr13_4277120     ZHar    C    T        0      0        2 
  13  chr13_4277120   Sample    C    T        0      0        2 
  13  chr13_4278311     AAsi    T    C        0      0        2 
  13  chr13_4278311     AKia    T    C        0      0        2 
  13  chr13_4278311     AOna    T    C        0      0        2 
  13  chr13_4278311     ASom    T    C        0      0        2 
  13  chr13_4278311     HCab    T    C        0      0        2 
  13  chr13_4278311     HPrz    T    C        0      0        2 
  13  chr13_4278311     ZBoe    T    C        0      0        2 
  13  chr13_4278311     ZGre    T    C        1      2        2 
  13  chr13_4278311     ZHar    T    C        0      0        2 
  13  chr13_4278311   Sample    T    C        0      0        2 
  13  chr13_4279492     AAsi    T    C        0      0        2 
  13  chr13_4279492     AKia    T    C        0      0        2 
  13  chr13_4279492     AOna    T    C        0      0        2 
  13  chr13_4279492     ASom    T    C        0      0        2 
  13  chr13_4279492     HCab    T    C        0      0        2 
  13  chr13_4279492     HPrz    T    C        0      0        2 
  13  chr13_4279492     ZBoe    T    C        0      0        2 
  13  chr13_4279492     ZGre    T    C      0.5      1        2 
  13  chr13_4279492     ZHar    T    C        0      0        2 
  13  chr13_4279492   Sample    T    C        0      0        2 
  13  chr13_4287707     AAsi    A    G        0      0        2 
  13  chr13_4287707     AKia    A    G        0      0        2 
  13  chr13_4287707     AOna    A    G        0      0        2 
  13  chr13_4287707     ASom    A    G        0      0        2 
  13  chr13_4287707     HCab    A    G        0      0        2 
  13  chr13_4287707     HPrz    A    G        0      0        2 
  13  chr13_4287707     ZBoe    A    G        0      0        2 
  13  chr13_4287707     ZGre    A    G        1      2        2 
  13  chr13_4287707     ZHar    A    G        0      0        2 
  13  chr13_4287707   Sample    A    G        0      0        2 
  13  chr13_4288984     AAsi    A    T        0      0        2 
  13  chr13_4288984     AKia    A    T        0      0        2 
  13  chr13_4288984     AOna    A    T        0      0        2 
  13  chr13_4288984     ASom    A    T        0      0        2 
  13  chr13_4288984     HCab    A    T        1      2        2 
  13  chr13_4288984     HPrz    A    T        1      2        2 
  13  chr13_4288984     ZBoe    A    T        0      0        2 
  13  chr13_4288984     ZGre    A    T        0      0        2 
  13  chr13_4288984     ZHar    A    T        0      0        2 
  13  chr13_4288984   Sample    A    T        1      2        2 
  13  chr13_4294084     AAsi    C    G        0      0        2 
  13  chr13_4294084     AKia    C    G        0      0        2 
  13  chr13_4294084     AOna    C    G        0      0        2 
  13  chr13_4294084     ASom    C    G        0      0        2 
  13  chr13_4294084     HCab    C    G        1      2        2 
  13  chr13_4294084     HPrz    C    G        1      2        2 
  13  chr13_4294084     ZBoe    C    G        0      0        2 
  13  chr13_4294084     ZGre    C    G        0      0        2 
  13  chr13_4294084     ZHar    C    G        0      0        2 
  13  chr13_4294084   Sample    C    G        1      2        2 
  13  chr13_4295234     AAsi    G    T        0      0        2 
  13  chr13_4295234     AKia    G    T        0      0        2 
  13  chr13_4295234     AOna    G    T        0      0        2 
  13  chr13_4295234     ASom    G    T        0      0        2 
  13  chr13_4295234     HCab    G    T        1      2        2 
  13  chr13_4295234     HPrz    G    T        0      0        2 
  13  chr13_4295234     ZBoe    G    T        0      0        2 
  13  chr13_4295234     ZGre    G    T        0      0        2 
  13  chr13_4295234     ZHar    G    T        0      0        2 
  13  chr13_4295234   Sample    G    T        1      2        2 
  13  chr13_4301340     AAsi    C    T        0      0        2 
  13  chr13_4301340     AKia    C    T        0      0        2 
  13  chr13_4301340     AOna    C    T        0      0        2 
  13  chr13_4301340     ASom    C    T        0      0        2 
  13  chr13_4301340     HCab    C    T        1      2        2 
  13  chr13_4301340     HPrz    C    T        1      2        2 
  13  chr13_4301340     ZBoe    C    T        0      0        2 
  13  chr13_4301340     ZGre    C    T        0      0        2 
  13  chr13_4301340     ZHar    C    T        0      0        2 
  13  chr13_4301340   Sample    C    T        1      2        2 
  13  chr13_4307589     AAsi    A    C        1      2        2 
  13  chr13_4307589     AKia    A    C        0      0        2 
  13  chr13_4307589     AOna    A    C        0      0        2 
  13  chr13_4307589     ASom    A    C        0      0        2 
  13  chr13_4307589     HCab    A    C        0      0        2 
  13  chr13_4307589     HPrz    A    C        0      0        2 
  13  chr13_4307589     ZBoe    A    C        0      0        2 
  13  chr13_4307589     ZGre    A    C        0      0        2 
  13  chr13_4307589     ZHar    A    C        0      0        2 
  13  chr13_4307589   Sample    A    C        0      0        2 
  13  chr13_4308825     AAsi    T    C        0      0        2 
  13  chr13_4308825     AKia    T    C        0      0        2 
  13  chr13_4308825     AOna    T    C        0      0        2 
  13  chr13_4308825     ASom    T    C        0      0        2 
  13  chr13_4308825     HCab    T    C        0      0        2 
  13  chr13_4308825     HPrz    T    C        0      0        2 
  13  chr13_4308825     ZBoe    T    C      0.5      1        2 
  13  chr13_4308825     ZGre    T    C        0      0        2 
  13  chr13_4308825     ZHar    T    C        0      0        2 
  13  chr13_4308825   Sample    T    C        0      0        2 
  13  chr13_4309317     AAsi    A    G        0      0        2 
  13  chr13_4309317     AKia    A    G        0      0        2 
  13  chr13_4309317     AOna    A    G        0      0        2 
  13  chr13_4309317     ASom    A    G        0      0        2 
  13  chr13_4309317     HCab    A    G      0.5      1        2 
  13  chr13_4309317     HPrz    A    G        0      0        2 
  13  chr13_4309317     ZBoe    A    G        0      0        2 
  13  chr13_4309317     ZGre    A    G        0      0        2 
  13  chr13_4309317     ZHar    A    G        0      0        2 
  13  chr13_4309317   Sample    A    G        1      2        2 
  13  chr13_4314605     AAsi    T    C        0      0        2 
  13  chr13_4314605     AKia    T    C        0      0        2 
  13  chr13_4314605     AOna    T    C        0      0        2 
  13  chr13_4314605     ASom    T    C      0.5      1        2 
  13  chr13_4314605     HCab    T    C        0      0        2 
  13  chr13_4314605     HPrz    T    C        0      0        2 
  13  chr13_4314605     ZBoe    T    C        0      0        2 
  13  chr13_4314605     ZGre    T    C        0      0        2 
  13  chr13_4314605     ZHar    T    C        0      0        2 
  13  chr13_4314605   Sample    T    C        0      0        2 
  13  chr13_4315388     AAsi    G    A        0      0        2 
  13  chr13_4315388     AKia    G    A        0      0        2 
  13  chr13_4315388     AOna    G    A        0      0        2 
  13  chr13_4315388     ASom    G    A        0      0        2 
  13  chr13_4315388     HCab    G    A        1      2        2 
  13  chr13_4315388     HPrz    G    A        1      2        2 
  13  chr13_4315388     ZBoe    G    A        0      0        2 
  13  chr13_4315388     ZGre    G    A        0      0        2 
  13  chr13_4315388     ZHar    G    A        0      0        2 
  13  chr13_4315388   Sample    G    A        1      2        2 
  13  chr13_4317287     AAsi    A    G        0      0        2 
  13  chr13_4317287     AKia    A    G        0      0        2 
  13  chr13_4317287     AOna    A    G        0      0        2 
  13  chr13_4317287     ASom    A    G        0      0        2 
  13  chr13_4317287     HCab    A    G        1      2        2 
  13  chr13_4317287     HPrz    A    G        1      2        2 
  13  chr13_4317287     ZBoe    A    G        0      0        2 
  13  chr13_4317287     ZGre    A    G        0      0        2 
  13  chr13_4317287     ZHar    A    G        0      0        2 
  13  chr13_4317287   Sample    A    G        1      2        2 
  13  chr13_4320357     AAsi    C    T        0      0        2 
  13  chr13_4320357     AKia    C    T        0      0        2 
  13  chr13_4320357     AOna    C    T        0      0        2 
  13  chr13_4320357     ASom    C    T        0      0        2 
  13  chr13_4320357     HCab    C    T        1      2        2 
  13  chr13_4320357     HPrz    C    T        1      2        2 
  13  chr13_4320357     ZBoe    C    T        0      0        2 
  13  chr13_4320357     ZGre    C    T        0      0        2 
  13  chr13_4320357     ZHar    C    T        0      0        2 
  13  chr13_4320357   Sample    C    T        1      2        2 
  13  chr13_4320631     AAsi    T    C        0      0        2 
  13  chr13_4320631     AKia    T    C        0      0        2 
  13  chr13_4320631     AOna    T    C        0      0        2 
  13  chr13_4320631     ASom    T    C        1      2        2 
  13  chr13_4320631     HCab    T    C        0      0        2 
  13  chr13_4320631     HPrz    T    C        0      0        2 
  13  chr13_4320631     ZBoe    T    C        0      0        2 
  13  chr13_4320631     ZGre    T    C        0      0        2 
  13  chr13_4320631     ZHar    T    C        0      0        2 
  13  chr13_4320631   Sample    T    C        0      0        2 
  13  chr13_4322438     AAsi    G    C        0      0        2 
  13  chr13_4322438     AKia    G    C        1      2        2 
  13  chr13_4322438     AOna    G    C        1      2        2 
  13  chr13_4322438     ASom    G    C        0      0        2 
  13  chr13_4322438     HCab    G    C        0      0        2 
  13  chr13_4322438     HPrz    G    C        0      0        2 
  13  chr13_4322438     ZBoe    G    C        0      0        2 
  13  chr13_4322438     ZGre    G    C        0      0        2 
  13  chr13_4322438     ZHar    G    C        0      0        2 
  13  chr13_4322438   Sample    G    C        0      0        2 
  13  chr13_4323182     AAsi    T    C        1      2        2 
  13  chr13_4323182     AKia    T    C        0      0        2 
  13  chr13_4323182     AOna    T    C        0      0        2 
  13  chr13_4323182     ASom    T    C        0      0        2 
  13  chr13_4323182     HCab    T    C        0      0        2 
  13  chr13_4323182     HPrz    T    C        0      0        2 
  13  chr13_4323182     ZBoe    T    C        0      0        2 
  13  chr13_4323182     ZGre    T    C        0      0        2 
  13  chr13_4323182     ZHar    T    C        0      0        2 
  13  chr13_4323182   Sample    T    C        0      0        2 
  13  chr13_4326380     AAsi    G    A        1      2        2 
  13  chr13_4326380     AKia    G    A        0      0        2 
  13  chr13_4326380     AOna    G    A        0      0        2 
  13  chr13_4326380     ASom    G    A        1      2        2 
  13  chr13_4326380     HCab    G    A        0      0        2 
  13  chr13_4326380     HPrz    G    A        0      0        2 
  13  chr13_4326380     ZBoe    G    A        1      2        2 
  13  chr13_4326380     ZGre    G    A        1      2        2 
  13  chr13_4326380     ZHar    G    A        1      2        2 
  13  chr13_4326380   Sample    G    A        0      0        2 
  13  chr13_4328284     AAsi    A    G        0      0        2 
  13  chr13_4328284     AKia    A    G        0      0        2 
  13  chr13_4328284     AOna    A    G        0      0        2 
  13  chr13_4328284     ASom    A    G        0      0        2 
  13  chr13_4328284     HCab    A    G        1      2        2 
  13  chr13_4328284     HPrz    A    G        1      2        2 
  13  chr13_4328284     ZBoe    A    G        0      0        2 
  13  chr13_4328284     ZGre    A    G        0      0        2 
  13  chr13_4328284     ZHar    A    G        0      0        2 
  13  chr13_4328284   Sample    A    G        1      2        2 
  13  chr13_4329333     AAsi    T    G        0      0        2 
  13  chr13_4329333     AKia    T    G        0      0        2 
  13  chr13_4329333     AOna    T    G        0      0        2 
  13  chr13_4329333     ASom    T    G        0      0        2 
  13  chr13_4329333     HCab    T    G        1      2        2 
  13  chr13_4329333     HPrz    T    G        1      2        2 
  13  chr13_4329333     ZBoe    T    G        0      0        2 
  13  chr13_4329333     ZGre    T    G        0      0        2 
  13  chr13_4329333     ZHar    T    G        0      0        2 
  13  chr13_4329333   Sample    T    G        1      2        2 
  13  chr13_4341487     AAsi    A    G        0      0        2 
  13  chr13_4341487     AKia    A    G      0.5      1        2 
  13  chr13_4341487     AOna    A    G        0      0        2 
  13  chr13_4341487     ASom    A    G        0      0        2 
  13  chr13_4341487     HCab    A    G        0      0        2 
  13  chr13_4341487     HPrz    A    G        0      0        2 
  13  chr13_4341487     ZBoe    A    G        0      0        2 
  13  chr13_4341487     ZGre    A    G        0      0        2 
  13  chr13_4341487     ZHar    A    G        0      0        2 
  13  chr13_4341487   Sample    A    G        0      0        2 
  13  chr13_4342800     AAsi    A    G        0      0        2 
  13  chr13_4342800     AKia    A    G        0      0        2 
  13  chr13_4342800     AOna    A    G        0      0        2 
  13  chr13_4342800     ASom    A    G        0      0        2 
  13  chr13_4342800     HCab    A    G        1      2        2 
  13  chr13_4342800     HPrz    A    G        1      2        2 
  13  chr13_4342800     ZBoe    A    G        0      0        2 
  13  chr13_4342800     ZGre    A    G        0      0        2 
  13  chr13_4342800     ZHar    A    G        0      0        2 
  13  chr13_4342800   Sample    A    G        1      2        2 
  13  chr13_4346168     AAsi    A    G        0      0        2 
  13  chr13_4346168     AKia    A    G        0      0        2 
  13  chr13_4346168     AOna    A    G        0      0        2 
  13  chr13_4346168     ASom    A    G        0      0        2 
  13  chr13_4346168     HCab    A    G        1      2        2 
  13  chr13_4346168     HPrz    A    G        1      2        2 
  13  chr13_4346168     ZBoe    A    G        0      0        2 
  13  chr13_4346168     ZGre    A    G        0      0        2 
  13  chr13_4346168     ZHar    A    G        0      0        2 
  13  chr13_4346168   Sample    A    G        1      2        2 
  13  chr13_4347567     AAsi    A    G        0      0        2 
  13  chr13_4347567     AKia    A    G        0      0        2 
  13  chr13_4347567     AOna    A    G        0      0        2 
  13  chr13_4347567     ASom    A    G        0      0        2 
  13  chr13_4347567     HCab    A    G        0      0        2 
  13  chr13_4347567     HPrz    A    G        0      0        2 
  13  chr13_4347567     ZBoe    A    G      0.5      1        2 
  13  chr13_4347567     ZGre    A    G        0      0        2 
  13  chr13_4347567     ZHar    A    G        0      0        2 
  13  chr13_4347567   Sample    A    G        0      0        2 
  13  chr13_4348033     AAsi    T    C        0      0        2 
  13  chr13_4348033     AKia    T    C      0.5      1        2 
  13  chr13_4348033     AOna    T    C        0      0        2 
  13  chr13_4348033     ASom    T    C        0      0        2 
  13  chr13_4348033     HCab    T    C        0      0        2 
  13  chr13_4348033     HPrz    T    C        0      0        2 
  13  chr13_4348033     ZBoe    T    C        0      0        2 
  13  chr13_4348033     ZGre    T    C        0      0        2 
  13  chr13_4348033     ZHar    T    C        0      0        2 
  13  chr13_4348033   Sample    T    C        0      0        2 
  13  chr13_4348234     AAsi    T    C        0      0        2 
  13  chr13_4348234     AKia    T    C        0      0        2 
  13  chr13_4348234     AOna    T    C        0      0        2 
  13  chr13_4348234     ASom    T    C        0      0        2 
  13  chr13_4348234     HCab    T    C        1      2        2 
  13  chr13_4348234     HPrz    T    C        1      2        2 
  13  chr13_4348234     ZBoe    T    C        0      0        2 
  13  chr13_4348234     ZGre    T    C        0      0        2 
  13  chr13_4348234     ZHar    T    C        0      0        2 
  13  chr13_4348234   Sample    T    C        1      2        2 
  13  chr13_4348479     AAsi    A    G        0      0        2 
  13  chr13_4348479     AKia    A    G        0      0        2 
  13  chr13_4348479     AOna    A    G        0      0        2 
  13  chr13_4348479     ASom    A    G        1      2        2 
  13  chr13_4348479     HCab    A    G        1      2        2 
  13  chr13_4348479     HPrz    A    G        1      2        2 
  13  chr13_4348479     ZBoe    A    G        0      0        2 
  13  chr13_4348479     ZGre    A    G        0      0        2 
  13  chr13_4348479     ZHar    A    G        0      0        2 
  13  chr13_4348479   Sample    A    G        1      2        2 
  13  chr13_4354165     AAsi    A    G      0.5      1        2 
  13  chr13_4354165     AKia    A    G        0      0        2 
  13  chr13_4354165     AOna    A    G        0      0        2 
  13  chr13_4354165     ASom    A    G        1      2        2 
  13  chr13_4354165     HCab    A    G        0      0        2 
  13  chr13_4354165     HPrz    A    G        0      0        2 
  13  chr13_4354165     ZBoe    A    G        0      0        2 
  13  chr13_4354165     ZGre    A    G        0      0        2 
  13  chr13_4354165     ZHar    A    G        0      0        2 
  13  chr13_4354165   Sample    A    G        1      2        2 
  13  chr13_4355032     AAsi    A    G        0      0        2 
  13  chr13_4355032     AKia    A    G        0      0        2 
  13  chr13_4355032     AOna    A    G        0      0        2 
  13  chr13_4355032     ASom    A    G        0      0        2 
  13  chr13_4355032     HCab    A    G        0      0        2 
  13  chr13_4355032     HPrz    A    G        0      0        2 
  13  chr13_4355032     ZBoe    A    G        0      0        2 
  13  chr13_4355032     ZGre    A    G        0      0        2 
  13  chr13_4355032     ZHar    A    G      0.5      1        2 
  13  chr13_4355032   Sample    A    G        0      0        2 
  13  chr13_4362931     AAsi    T    C        0      0        2 
  13  chr13_4362931     AKia    T    C        0      0        2 
  13  chr13_4362931     AOna    T    C        0      0        2 
  13  chr13_4362931     ASom    T    C        0      0        2 
  13  chr13_4362931     HCab    T    C        0      0        2 
  13  chr13_4362931     HPrz    T    C        0      0        2 
  13  chr13_4362931     ZBoe    T    C        0      0        2 
  13  chr13_4362931     ZGre    T    C        1      2        2 
  13  chr13_4362931     ZHar    T    C        0      0        2 
  13  chr13_4362931   Sample    T    C        0      0        2 
  13  chr13_4363713     AAsi    C    A        0      0        2 
  13  chr13_4363713     AKia    C    A        0      0        2 
  13  chr13_4363713     AOna    C    A        0      0        2 
  13  chr13_4363713     ASom    C    A        0      0        2 
  13  chr13_4363713     HCab    C    A        1      2        2 
  13  chr13_4363713     HPrz    C    A        1      2        2 
  13  chr13_4363713     ZBoe    C    A        0      0        2 
  13  chr13_4363713     ZGre    C    A        0      0        2 
  13  chr13_4363713     ZHar    C    A        0      0        2 
  13  chr13_4363713   Sample    C    A        1      2        2 
  13  chr13_4367048     AAsi    C    T        0      0        2 
  13  chr13_4367048     AKia    C    T        0      0        2 
  13  chr13_4367048     AOna    C    T        0      0        2 
  13  chr13_4367048     ASom    C    T        0      0        2 
  13  chr13_4367048     HCab    C    T        1      2        2 
  13  chr13_4367048     HPrz    C    T        1      2        2 
  13  chr13_4367048     ZBoe    C    T        0      0        2 
  13  chr13_4367048     ZGre    C    T        0      0        2 
  13  chr13_4367048     ZHar    C    T        0      0        2 
  13  chr13_4367048   Sample    C    T        1      2        2 
  13  chr13_4367797     AAsi    G    A        0      0        2 
  13  chr13_4367797     AKia    G    A        0      0        2 
  13  chr13_4367797     AOna    G    A        0      0        2 
  13  chr13_4367797     ASom    G    A        0      0        2 
  13  chr13_4367797     HCab    G    A        1      2        2 
  13  chr13_4367797     HPrz    G    A        1      2        2 
  13  chr13_4367797     ZBoe    G    A        0      0        2 
  13  chr13_4367797     ZGre    G    A        0      0        2 
  13  chr13_4367797     ZHar    G    A        0      0        2 
  13  chr13_4367797   Sample    G    A        1      2        2 
  13  chr13_4368301     AAsi    A    G        0      0        2 
  13  chr13_4368301     AKia    A    G        0      0        2 
  13  chr13_4368301     AOna    A    G        0      0        2 
  13  chr13_4368301     ASom    A    G        0      0        2 
  13  chr13_4368301     HCab    A    G        0      0        2 
  13  chr13_4368301     HPrz    A    G        0      0        2 
  13  chr13_4368301     ZBoe    A    G      0.5      1        2 
  13  chr13_4368301     ZGre    A    G        0      0        2 
  13  chr13_4368301     ZHar    A    G        0      0        2 
  13  chr13_4368301   Sample    A    G        0      0        2 
  13  chr13_4374748     AAsi    A    G        0      0        2 
  13  chr13_4374748     AKia    A    G        0      0        2 
  13  chr13_4374748     AOna    A    G        0      0        2 
  13  chr13_4374748     ASom    A    G        0      0        2 
  13  chr13_4374748     HCab    A    G        0      0        2 
  13  chr13_4374748     HPrz    A    G        0      0        2 
  13  chr13_4374748     ZBoe    A    G      0.5      1        2 
  13  chr13_4374748     ZGre    A    G        0      0        2 
  13  chr13_4374748     ZHar    A    G        0      0        2 
  13  chr13_4374748   Sample    A    G        0      0        2 
  13  chr13_4374888     AAsi    T    C        0      0        2 
  13  chr13_4374888     AKia    T    C        0      0        2 
  13  chr13_4374888     AOna    T    C        0      0        2 
  13  chr13_4374888     ASom    T    C        1      2        2 
  13  chr13_4374888     HCab    T    C        0      0        2 
  13  chr13_4374888     HPrz    T    C        0      0        2 
  13  chr13_4374888     ZBoe    T    C        0      0        2 
  13  chr13_4374888     ZGre    T    C        0      0        2 
  13  chr13_4374888     ZHar    T    C        0      0        2 
  13  chr13_4374888   Sample    T    C        0      0        2 
  13  chr13_4381734     AAsi    G    C        0      0        2 
  13  chr13_4381734     AKia    G    C        0      0        2 
  13  chr13_4381734     AOna    G    C        0      0        2 
  13  chr13_4381734     ASom    G    C        1      2        2 
  13  chr13_4381734     HCab    G    C        0      0        2 
  13  chr13_4381734     HPrz    G    C        0      0        2 
  13  chr13_4381734     ZBoe    G    C        0      0        2 
  13  chr13_4381734     ZGre    G    C        0      0        2 
  13  chr13_4381734     ZHar    G    C        0      0        2 
  13  chr13_4381734   Sample    G    C        0      0        2 
  13  chr13_4382756     AAsi    G    A      0.5      1        2 
  13  chr13_4382756     AKia    G    A        0      0        2 
  13  chr13_4382756     AOna    G    A        0      0        2 
  13  chr13_4382756     ASom    G    A        0      0        2 
  13  chr13_4382756     HCab    G    A        0      0        2 
  13  chr13_4382756     HPrz    G    A        0      0        2 
  13  chr13_4382756     ZBoe    G    A        0      0        2 
  13  chr13_4382756     ZGre    G    A        0      0        2 
  13  chr13_4382756     ZHar    G    A        0      0        2 
  13  chr13_4382756   Sample    G    A        0      0        2 
  13  chr13_4387044     AAsi    A    G        0      0        2 
  13  chr13_4387044     AKia    A    G        0      0        2 
  13  chr13_4387044     AOna    A    G        0      0        2 
  13  chr13_4387044     ASom    A    G        0      0        2 
  13  chr13_4387044     HCab    A    G        0      0        2 
  13  chr13_4387044     HPrz    A    G        0      0        2 
  13  chr13_4387044     ZBoe    A    G      0.5      1        2 
  13  chr13_4387044     ZGre    A    G        0      0        2 
  13  chr13_4387044     ZHar    A    G        0      0        2 
  13  chr13_4387044   Sample    A    G        0      0        2 
  13  chr13_4388738     AAsi    C    T        0      0        2 
  13  chr13_4388738     AKia    C    T        0      0        2 
  13  chr13_4388738     AOna    C    T        0      0        2 
  13  chr13_4388738     ASom    C    T        0      0        2 
  13  chr13_4388738     HCab    C    T        1      2        2 
  13  chr13_4388738     HPrz    C    T        1      2        2 
  13  chr13_4388738     ZBoe    C    T        0      0        2 
  13  chr13_4388738     ZGre    C    T        0      0        2 
  13  chr13_4388738     ZHar    C    T        0      0        2 
  13  chr13_4388738   Sample    C    T        1      2        2 
  13  chr13_4390476     AAsi    T    C        0      0        2 
  13  chr13_4390476     AKia    T    C        0      0        2 
  13  chr13_4390476     AOna    T    C        0      0        2 
  13  chr13_4390476     ASom    T    C        0      0        2 
  13  chr13_4390476     HCab    T    C        1      2        2 
  13  chr13_4390476     HPrz    T    C        1      2        2 
  13  chr13_4390476     ZBoe    T    C        0      0        2 
  13  chr13_4390476     ZGre    T    C        0      0        2 
  13  chr13_4390476     ZHar    T    C        0      0        2 
  13  chr13_4390476   Sample    T    C        1      2        2 
  13  chr13_4394850     AAsi    G    C        0      0        2 
  13  chr13_4394850     AKia    G    C        0      0        2 
  13  chr13_4394850     AOna    G    C        0      0        2 
  13  chr13_4394850     ASom    G    C        0      0        2 
  13  chr13_4394850     HCab    G    C      0.5      1        2 
  13  chr13_4394850     HPrz    G    C        1      2        2 
  13  chr13_4394850     ZBoe    G    C        0      0        2 
  13  chr13_4394850     ZGre    G    C        0      0        2 
  13  chr13_4394850     ZHar    G    C        0      0        2 
  13  chr13_4394850   Sample    G    C        1      2        2 
  13  chr13_4398163     AAsi    C    T      0.5      1        2 
  13  chr13_4398163     AKia    C    T        0      0        2 
  13  chr13_4398163     AOna    C    T        0      0        2 
  13  chr13_4398163     ASom    C    T        0      0        2 
  13  chr13_4398163     HCab    C    T        0      0        2 
  13  chr13_4398163     HPrz    C    T        0      0        2 
  13  chr13_4398163     ZBoe    C    T        0      0        2 
  13  chr13_4398163     ZGre    C    T        0      0        2 
  13  chr13_4398163     ZHar    C    T        0      0        2 
  13  chr13_4398163   Sample    C    T        0      0        2 
  13  chr13_4415384     AAsi    G    A        0      0        2 
  13  chr13_4415384     AKia    G    A        0      0        2 
  13  chr13_4415384     AOna    G    A        0      0        2 
  13  chr13_4415384     ASom    G    A        0      0        2 
  13  chr13_4415384     HCab    G    A        1      2        2 
  13  chr13_4415384     HPrz    G    A        1      2        2 
  13  chr13_4415384     ZBoe    G    A        0      0        2 
  13  chr13_4415384     ZGre    G    A        0      0        2 
  13  chr13_4415384     ZHar    G    A        0      0        2 
  13  chr13_4415384   Sample    G    A        1      2        2 
  13  chr13_4417220     AAsi    C    T        0      0        2 
  13  chr13_4417220     AKia    C    T        0      0        2 
  13  chr13_4417220     AOna    C    T        0      0        2 
  13  chr13_4417220     ASom    C    T        0      0        2 
  13  chr13_4417220     HCab    C    T        0      0        2 
  13  chr13_4417220     HPrz    C    T        0      0        2 
  13  chr13_4417220     ZBoe    C    T        1      2        2 
  13  chr13_4417220     ZGre    C    T        0      0        2 
  13  chr13_4417220     ZHar    C    T        0      0        2 
  13  chr13_4417220   Sample    C    T        0      0        2 
  13  chr13_4423802     AAsi    G    A        0      0        2 
  13  chr13_4423802     AKia    G    A        0      0        2 
  13  chr13_4423802     AOna    G    A        0      0        2 
  13  chr13_4423802     ASom    G    A        0      0        2 
  13  chr13_4423802     HCab    G    A        0      0        2 
  13  chr13_4423802     HPrz    G    A        0      0        2 
  13  chr13_4423802     ZBoe    G    A        1      2        2 
  13  chr13_4423802     ZGre    G    A        1      2        2 
  13  chr13_4423802     ZHar    G    A        0      0        2 
  13  chr13_4423802   Sample    G    A        0      0        2 
  13  chr13_4426183     AAsi    G    A        0      0        2 
  13  chr13_4426183     AKia    G    A        0      0        2 
  13  chr13_4426183     AOna    G    A        0      0        2 
  13  chr13_4426183     ASom    G    A        0      0        2 
  13  chr13_4426183     HCab    G    A        1      2        2 
  13  chr13_4426183     HPrz    G    A        1      2        2 
  13  chr13_4426183     ZBoe    G    A        0      0        2 
  13  chr13_4426183     ZGre    G    A        0      0        2 
  13  chr13_4426183     ZHar    G    A        0      0        2 
  13  chr13_4426183   Sample    G    A        1      2        2 
  13  chr13_4430179     AAsi    G    C        0      0        2 
  13  chr13_4430179     AKia    G    C        0      0        2 
  13  chr13_4430179     AOna    G    C        0      0        2 
  13  chr13_4430179     ASom    G    C        0      0        2 
  13  chr13_4430179     HCab    G    C        1      2        2 
  13  chr13_4430179     HPrz    G    C        1      2        2 
  13  chr13_4430179     ZBoe    G    C        0      0        2 
  13  chr13_4430179     ZGre    G    C        0      0        2 
  13  chr13_4430179     ZHar    G    C        0      0        2 
  13  chr13_4430179   Sample    G    C        1      2        2 
  13  chr13_4431097     AAsi    C    G        0      0        2 
  13  chr13_4431097     AKia    C    G        0      0        2 
  13  chr13_4431097     AOna    C    G      0.5      1        2 
  13  chr13_4431097     ASom    C    G        0      0        2 
  13  chr13_4431097     HCab    C    G        0      0        2 
  13  chr13_4431097     HPrz    C    G        0      0        2 
  13  chr13_4431097     ZBoe    C    G        0      0        2 
  13  chr13_4431097     ZGre    C    G        0      0        2 
  13  chr13_4431097     ZHar    C    G        0      0        2 
  13  chr13_4431097   Sample    C    G        0      0        2 
  13  chr13_4431656     AAsi    T    C        0      0        2 
  13  chr13_4431656     AKia    T    C        0      0        2 
  13  chr13_4431656     AOna    T    C        0      0        2 
  13  chr13_4431656     ASom    T    C        0      0        2 
  13  chr13_4431656     HCab    T    C        0      0        2 
  13  chr13_4431656     HPrz    T    C        0      0        2 
  13  chr13_4431656     ZBoe    T    C        0      0        2 
  13  chr13_4431656     ZGre    T    C        0      0        2 
  13  chr13_4431656     ZHar    T    C        1      2        2 
  13  chr13_4431656   Sample    T    C        0      0        2 
  13  chr13_4433018     AAsi    T    C        0      0        2 
  13  chr13_4433018     AKia    T    C        0      0        2 
  13  chr13_4433018     AOna    T    C        0      0        2 
  13  chr13_4433018     ASom    T    C        1      2        2 
  13  chr13_4433018     HCab    T    C        0      0        2 
  13  chr13_4433018     HPrz    T    C        0      0        2 
  13  chr13_4433018     ZBoe    T    C        0      0        2 
  13  chr13_4433018     ZGre    T    C        0      0        2 
  13  chr13_4433018     ZHar    T    C        0      0        2 
  13  chr13_4433018   Sample    T    C        0      0        2 
  13  chr13_4434836     AAsi    A    G        0      0        2 
  13  chr13_4434836     AKia    A    G        0      0        2 
  13  chr13_4434836     AOna    A    G        0      0        2 
  13  chr13_4434836     ASom    A    G        0      0        2 
  13  chr13_4434836     HCab    A    G        0      0        2 
  13  chr13_4434836     HPrz    A    G        0      0        2 
  13  chr13_4434836     ZBoe    A    G        0      0        2 
  13  chr13_4434836     ZGre    A    G        1      2        2 
  13  chr13_4434836     ZHar    A    G        0      0        2 
  13  chr13_4434836   Sample    A    G        0      0        2 
  13  chr13_4442070     AAsi    G    A        0      0        2 
  13  chr13_4442070     AKia    G    A        0      0        2 
  13  chr13_4442070     AOna    G    A        0      0        2 
  13  chr13_4442070     ASom    G    A        1      2        2 
  13  chr13_4442070     HCab    G    A        0      0        2 
  13  chr13_4442070     HPrz    G    A        0      0        2 
  13  chr13_4442070     ZBoe    G    A        0      0        2 
  13  chr13_4442070     ZGre    G    A        0      0        2 
  13  chr13_4442070     ZHar    G    A        0      0        2 
  13  chr13_4442070   Sample    G    A        0      0        2 
  13  chr13_4451974     AAsi    C    G        0      0        2 
  13  chr13_4451974     AKia    C    G        0      0        2 
  13  chr13_4451974     AOna    C    G        0      0        2 
  13  chr13_4451974     ASom    C    G        0      0        2 
  13  chr13_4451974     HCab    C    G        1      2        2 
  13  chr13_4451974     HPrz    C    G        1      2        2 
  13  chr13_4451974     ZBoe    C    G        0      0        2 
  13  chr13_4451974     ZGre    C    G        0      0        2 
  13  chr13_4451974     ZHar    C    G        0      0        2 
  13  chr13_4451974   Sample    C    G        1      2        2 
  13  chr13_4453164     AAsi    T    C        0      0        2 
  13  chr13_4453164     AKia    T    C        0      0        2 
  13  chr13_4453164     AOna    T    C      0.5      1        2 
  13  chr13_4453164     ASom    T    C        0      0        2 
  13  chr13_4453164     HCab    T    C        1      2        2 
  13  chr13_4453164     HPrz    T    C        1      2        2 
  13  chr13_4453164     ZBoe    T    C        0      0        2 
  13  chr13_4453164     ZGre    T    C        0      0        2 
  13  chr13_4453164     ZHar    T    C        0      0        2 
  13  chr13_4453164   Sample    T    C        1      2        2 
  13  chr13_4461118     AAsi    G    A        1      2        2 
  13  chr13_4461118     AKia    G    A        0      0        2 
  13  chr13_4461118     AOna    G    A        0      0        2 
  13  chr13_4461118     ASom    G    A        1      2        2 
  13  chr13_4461118     HCab    G    A        1      2        2 
  13  chr13_4461118     HPrz    G    A        1      2        2 
  13  chr13_4461118     ZBoe    G    A        0      0        2 
  13  chr13_4461118     ZGre    G    A        0      0        2 
  13  chr13_4461118     ZHar    G    A        0      0        2 
  13  chr13_4461118   Sample    G    A        1      2        2 
  13  chr13_4464836     AAsi    A    G        0      0        2 
  13  chr13_4464836     AKia    A    G        1      2        2 
  13  chr13_4464836     AOna    A    G        1      2        2 
  13  chr13_4464836     ASom    A    G        0      0        2 
  13  chr13_4464836     HCab    A    G        0      0        2 
  13  chr13_4464836     HPrz    A    G        0      0        2 
  13  chr13_4464836     ZBoe    A    G        0      0        2 
  13  chr13_4464836     ZGre    A    G        0      0        2 
  13  chr13_4464836     ZHar    A    G        0      0        2 
  13  chr13_4464836   Sample    A    G        0      0        2 
  13  chr13_4467694     AAsi    T    G        0      0        2 
  13  chr13_4467694     AKia    T    G        0      0        2 
  13  chr13_4467694     AOna    T    G        0      0        2 
  13  chr13_4467694     ASom    T    G        0      0        2 
  13  chr13_4467694     HCab    T    G        0      0        2 
  13  chr13_4467694     HPrz    T    G        0      0        2 
  13  chr13_4467694     ZBoe    T    G      0.5      1        2 
  13  chr13_4467694     ZGre    T    G        0      0        2 
  13  chr13_4467694     ZHar    T    G        0      0        2 
  13  chr13_4467694   Sample    T    G        0      0        2 
  13  chr13_4468512     AAsi    T    C        0      0        2 
  13  chr13_4468512     AKia    T    C        0      0        2 
  13  chr13_4468512     AOna    T    C        0      0        2 
  13  chr13_4468512     ASom    T    C        0      0        2 
  13  chr13_4468512     HCab    T    C        0      0        2 
  13  chr13_4468512     HPrz    T    C        0      0        2 
  13  chr13_4468512     ZBoe    T    C      0.5      1        2 
  13  chr13_4468512     ZGre    T    C        0      0        2 
  13  chr13_4468512     ZHar    T    C        0      0        2 
  13  chr13_4468512   Sample    T    C        0      0        2 
  13  chr13_4468714     AAsi    A    G        0      0        2 
  13  chr13_4468714     AKia    A    G        0      0        2 
  13  chr13_4468714     AOna    A    G        0      0        2 
  13  chr13_4468714     ASom    A    G        0      0        2 
  13  chr13_4468714     HCab    A    G        0      0        2 
  13  chr13_4468714     HPrz    A    G        0      0        2 
  13  chr13_4468714     ZBoe    A    G        1      2        2 
  13  chr13_4468714     ZGre    A    G        1      2        2 
  13  chr13_4468714     ZHar    A    G        1      2        2 
  13  chr13_4468714   Sample    A    G        0      0        2 
  13  chr13_4472147     AAsi    C    T        0      0        2 
  13  chr13_4472147     AKia    C    T        1      2        2 
  13  chr13_4472147     AOna    C    T        1      2        2 
  13  chr13_4472147     ASom    C    T        0      0        2 
  13  chr13_4472147     HCab    C    T        0      0        2 
  13  chr13_4472147     HPrz    C    T        0      0        2 
  13  chr13_4472147     ZBoe    C    T        0      0        2 
  13  chr13_4472147     ZGre    C    T        0      0        2 
  13  chr13_4472147     ZHar    C    T        0      0        2 
  13  chr13_4472147   Sample    C    T        0      0        2 
  13  chr13_4477331     AAsi    T    C        0      0        2 
  13  chr13_4477331     AKia    T    C        0      0        2 
  13  chr13_4477331     AOna    T    C        0      0        2 
  13  chr13_4477331     ASom    T    C        0      0        2 
  13  chr13_4477331     HCab    T    C        0      0        2 
  13  chr13_4477331     HPrz    T    C        0      0        2 
  13  chr13_4477331     ZBoe    T    C        0      0        2 
  13  chr13_4477331     ZGre    T    C        1      2        2 
  13  chr13_4477331     ZHar    T    C        0      0        2 
  13  chr13_4477331   Sample    T    C        0      0        2 
  13  chr13_4478343     AAsi    T    G      0.5      1        2 
  13  chr13_4478343     AKia    T    G        0      0        2 
  13  chr13_4478343     AOna    T    G        0      0        2 
  13  chr13_4478343     ASom    T    G        0      0        2 
  13  chr13_4478343     HCab    T    G        0      0        2 
  13  chr13_4478343     HPrz    T    G        0      0        2 
  13  chr13_4478343     ZBoe    T    G        0      0        2 
  13  chr13_4478343     ZGre    T    G        0      0        2 
  13  chr13_4478343     ZHar    T    G        0      0        2 
  13  chr13_4478343   Sample    T    G        0      0        2 
  13  chr13_4482512     AAsi    C    T        0      0        2 
  13  chr13_4482512     AKia    C    T        0      0        2 
  13  chr13_4482512     AOna    C    T        0      0        2 
  13  chr13_4482512     ASom    C    T        0      0        2 
  13  chr13_4482512     HCab    C    T        0      0        2 
  13  chr13_4482512     HPrz    C    T        0      0        2 
  13  chr13_4482512     ZBoe    C    T        1      2        2 
  13  chr13_4482512     ZGre    C    T        0      0        2 
  13  chr13_4482512     ZHar    C    T        0      0        2 
  13  chr13_4482512   Sample    C    T        0      0        2 
  13  chr13_4488056     AAsi    A    G        0      0        2 
  13  chr13_4488056     AKia    A    G        0      0        2 
  13  chr13_4488056     AOna    A    G        0      0        2 
  13  chr13_4488056     ASom    A    G        0      0        2 
  13  chr13_4488056     HCab    A    G        0      0        2 
  13  chr13_4488056     HPrz    A    G        1      2        2 
  13  chr13_4488056     ZBoe    A    G        0      0        2 
  13  chr13_4488056     ZGre    A    G        0      0        2 
  13  chr13_4488056     ZHar    A    G        0      0        2 
  13  chr13_4488056   Sample    A    G        0      0        2 
  13  chr13_4490273     AAsi    G    T        0      0        2 
  13  chr13_4490273     AKia    G    T        0      0        2 
  13  chr13_4490273     AOna    G    T        0      0        2 
  13  chr13_4490273     ASom    G    T        0      0        2 
  13  chr13_4490273     HCab    G    T        0      0        2 
  13  chr13_4490273     HPrz    G    T        0      0        2 
  13  chr13_4490273     ZBoe    G    T      0.5      1        2 
  13  chr13_4490273     ZGre    G    T        0      0        2 
  13  chr13_4490273     ZHar    G    T        0      0        2 
  13  chr13_4490273   Sample    G    T        0      0        2 
  13  chr13_4493725     AAsi    T    C        0      0        2 
  13  chr13_4493725     AKia    T    C        0      0        2 
  13  chr13_4493725     AOna    T    C        0      0        2 
  13  chr13_4493725     ASom    T    C        0      0        2 
  13  chr13_4493725     HCab    T    C        0      0        2 
  13  chr13_4493725     HPrz    T    C        0      0        2 
  13  chr13_4493725     ZBoe    T    C        1      2        2 
  13  chr13_4493725     ZGre    T    C        0      0        2 
  13  chr13_4493725     ZHar    T    C        0      0        2 
  13  chr13_4493725   Sample    T    C        0      0        2 
  13  chr13_4500338     AAsi    T    C        0      0        2 
  13  chr13_4500338     AKia    T    C        1      2        2 
  13  chr13_4500338     AOna    T    C        1      2        2 
  13  chr13_4500338     ASom    T    C        0      0        2 
  13  chr13_4500338     HCab    T    C        0      0        2 
  13  chr13_4500338     HPrz    T    C        0      0        2 
  13  chr13_4500338     ZBoe    T    C        0      0        2 
  13  chr13_4500338     ZGre    T    C        0      0        2 
  13  chr13_4500338     ZHar    T    C        0      0        2 
  13  chr13_4500338   Sample    T    C        0      0        2 
  13  chr13_4502639     AAsi    G    T        0      0        2 
  13  chr13_4502639     AKia    G    T        0      0        2 
  13  chr13_4502639     AOna    G    T        0      0        2 
  13  chr13_4502639     ASom    G    T        0      0        2 
  13  chr13_4502639     HCab    G    T        1      2        2 
  13  chr13_4502639     HPrz    G    T        1      2        2 
  13  chr13_4502639     ZBoe    G    T        0      0        2 
  13  chr13_4502639     ZGre    G    T        0      0        2 
  13  chr13_4502639     ZHar    G    T        0      0        2 
  13  chr13_4502639   Sample    G    T        1      2        2 
  13  chr13_4508370     AAsi    A    G        0      0        2 
  13  chr13_4508370     AKia    A    G        0      0        2 
  13  chr13_4508370     AOna    A    G        0      0        2 
  13  chr13_4508370     ASom    A    G        0      0        2 
  13  chr13_4508370     HCab    A    G        0      0        2 
  13  chr13_4508370     HPrz    A    G        0      0        2 
  13  chr13_4508370     ZBoe    A    G      0.5      1        2 
  13  chr13_4508370     ZGre    A    G        0      0        2 
  13  chr13_4508370     ZHar    A    G        0      0        2 
  13  chr13_4508370   Sample    A    G        0      0        2 
  13  chr13_4509576     AAsi    T    A        0      0        2 
  13  chr13_4509576     AKia    T    A        0      0        2 
  13  chr13_4509576     AOna    T    A        0      0        2 
  13  chr13_4509576     ASom    T    A        0      0        2 
  13  chr13_4509576     HCab    T    A        1      2        2 
  13  chr13_4509576     HPrz    T    A        1      2        2 
  13  chr13_4509576     ZBoe    T    A        0      0        2 
  13  chr13_4509576     ZGre    T    A        0      0        2 
  13  chr13_4509576     ZHar    T    A        0      0        2 
  13  chr13_4509576   Sample    T    A        1      2        2 
  13  chr13_4512602     AAsi    A    T        0      0        2 
  13  chr13_4512602     AKia    A    T        0      0        2 
  13  chr13_4512602     AOna    A    T        0      0        2 
  13  chr13_4512602     ASom    A    T        0      0        2 
  13  chr13_4512602     HCab    A    T        1      2        2 
  13  chr13_4512602     HPrz    A    T        1      2        2 
  13  chr13_4512602     ZBoe    A    T        0      0        2 
  13  chr13_4512602     ZGre    A    T        0      0        2 
  13  chr13_4512602     ZHar    A    T        0      0        2 
  13  chr13_4512602   Sample    A    T        1      2        2 
  13  chr13_4513560     AAsi    T    G        1      2        2 
  13  chr13_4513560     AKia    T    G        0      0        2 
  13  chr13_4513560     AOna    T    G        0      0        2 
  13  chr13_4513560     ASom    T    G        1      2        2 
  13  chr13_4513560     HCab    T    G        0      0        2 
  13  chr13_4513560     HPrz    T    G        0      0        2 
  13  chr13_4513560     ZBoe    T    G        0      0        2 
  13  chr13_4513560     ZGre    T    G        0      0        2 
  13  chr13_4513560     ZHar    T    G        0      0        2 
  13  chr13_4513560   Sample    T    G        0      0        2 
  13  chr13_4514915     AAsi    G    A        0      0        2 
  13  chr13_4514915     AKia    G    A        0      0        2 
  13  chr13_4514915     AOna    G    A        0      0        2 
  13  chr13_4514915     ASom    G    A        0      0        2 
  13  chr13_4514915     HCab    G    A        1      2        2 
  13  chr13_4514915     HPrz    G    A        1      2        2 
  13  chr13_4514915     ZBoe    G    A        0      0        2 
  13  chr13_4514915     ZGre    G    A        0      0        2 
  13  chr13_4514915     ZHar    G    A        0      0        2 
  13  chr13_4514915   Sample    G    A        1      2        2 
  13  chr13_4517729     AAsi    T    C        0      0        2 
  13  chr13_4517729     AKia    T    C        0      0        2 
  13  chr13_4517729     AOna    T    C        0      0        2 
  13  chr13_4517729     ASom    T    C        0      0        2 
  13  chr13_4517729     HCab    T    C        1      2        2 
  13  chr13_4517729     HPrz    T    C        1      2        2 
  13  chr13_4517729     ZBoe    T    C        0      0        2 
  13  chr13_4517729     ZGre    T    C        0      0        2 
  13  chr13_4517729     ZHar    T    C        0      0        2 
  13  chr13_4517729   Sample    T    C        1      2        2 
  13  chr13_4518539     AAsi    G    A        0      0        2 
  13  chr13_4518539     AKia    G    A        0      0        2 
  13  chr13_4518539     AOna    G    A        0      0        2 
  13  chr13_4518539     ASom    G    A        0      0        2 
  13  chr13_4518539     HCab    G    A        1      2        2 
  13  chr13_4518539     HPrz    G    A        1      2        2 
  13  chr13_4518539     ZBoe    G    A        0      0        2 
  13  chr13_4518539     ZGre    G    A        0      0        2 
  13  chr13_4518539     ZHar    G    A        0      0        2 
  13  chr13_4518539   Sample    G    A        1      2        2 
  13  chr13_4520387     AAsi    A    G        0      0        2 
  13  chr13_4520387     AKia    A    G        1      2        2 
  13  chr13_4520387     AOna    A    G      0.5      1        2 
  13  chr13_4520387     ASom    A    G        0      0        2 
  13  chr13_4520387     HCab    A    G        0      0        2 
  13  chr13_4520387     HPrz    A    G        0      0        2 
  13  chr13_4520387     ZBoe    A    G        0      0        2 
  13  chr13_4520387     ZGre    A    G        0      0        2 
  13  chr13_4520387     ZHar    A    G        0      0        2 
  13  chr13_4520387   Sample    A    G        0      0        2 
  13  chr13_4523223     AAsi    G    T        0      0        2 
  13  chr13_4523223     AKia    G    T        0      0        2 
  13  chr13_4523223     AOna    G    T        0      0        2 
  13  chr13_4523223     ASom    G    T        0      0        2 
  13  chr13_4523223     HCab    G    T        1      2        2 
  13  chr13_4523223     HPrz    G    T        1      2        2 
  13  chr13_4523223     ZBoe    G    T        0      0        2 
  13  chr13_4523223     ZGre    G    T        0      0        2 
  13  chr13_4523223     ZHar    G    T        0      0        2 
  13  chr13_4523223   Sample    G    T        1      2        2 
  13  chr13_4524779     AAsi    C    A        0      0        2 
  13  chr13_4524779     AKia    C    A        0      0        2 
  13  chr13_4524779     AOna    C    A        0      0        2 
  13  chr13_4524779     ASom    C    A        0      0        2 
  13  chr13_4524779     HCab    C    A        0      0        2 
  13  chr13_4524779     HPrz    C    A        1      2        2 
  13  chr13_4524779     ZBoe    C    A        0      0        2 
  13  chr13_4524779     ZGre    C    A        0      0        2 
  13  chr13_4524779     ZHar    C    A        0      0        2 
  13  chr13_4524779   Sample    C    A        0      0        2 
  13  chr13_4525929     AAsi    T    C        0      0        2 
  13  chr13_4525929     AKia    T    C        0      0        2 
  13  chr13_4525929     AOna    T    C        0      0        2 
  13  chr13_4525929     ASom    T    C        0      0        2 
  13  chr13_4525929     HCab    T    C        0      0        2 
  13  chr13_4525929     HPrz    T    C        1      2        2 
  13  chr13_4525929     ZBoe    T    C        0      0        2 
  13  chr13_4525929     ZGre    T    C        0      0        2 
  13  chr13_4525929     ZHar    T    C        0      0        2 
  13  chr13_4525929   Sample    T    C        0      0        2 
  13  chr13_4532512     AAsi    T    C        0      0        2 
  13  chr13_4532512     AKia    T    C        0      0        2 
  13  chr13_4532512     AOna    T    C        0      0        2 
  13  chr13_4532512     ASom    T    C        0      0        2 
  13  chr13_4532512     HCab    T    C        0      0        2 
  13  chr13_4532512     HPrz    T    C        0      0        2 
  13  chr13_4532512     ZBoe    T    C        0      0        2 
  13  chr13_4532512     ZGre    T    C        1      2        2 
  13  chr13_4532512     ZHar    T    C        0      0        2 
  13  chr13_4532512   Sample    T    C        0      0        2 
  13  chr13_4534305     AAsi    G    A        0      0        2 
  13  chr13_4534305     AKia    G    A        0      0        2 
  13  chr13_4534305     AOna    G    A        0      0        2 
  13  chr13_4534305     ASom    G    A        0      0        2 
  13  chr13_4534305     HCab    G    A        1      2        2 
  13  chr13_4534305     HPrz    G    A        1      2        2 
  13  chr13_4534305     ZBoe    G    A        0      0        2 
  13  chr13_4534305     ZGre    G    A        0      0        2 
  13  chr13_4534305     ZHar    G    A        0      0        2 
  13  chr13_4534305   Sample    G    A        1      2        2 
  13  chr13_4536204     AAsi    T    C        0      0        2 
  13  chr13_4536204     AKia    T    C        0      0        2 
  13  chr13_4536204     AOna    T    C      0.5      1        2 
  13  chr13_4536204     ASom    T    C        0      0        2 
  13  chr13_4536204     HCab    T    C        0      0        2 
  13  chr13_4536204     HPrz    T    C        0      0        2 
  13  chr13_4536204     ZBoe    T    C        0      0        2 
  13  chr13_4536204     ZGre    T    C        0      0        2 
  13  chr13_4536204     ZHar    T    C        0      0        2 
  13  chr13_4536204   Sample    T    C        0      0        2 
  13  chr13_4536476     AAsi    T    C        0      0        2 
  13  chr13_4536476     AKia    T    C        0      0        2 
  13  chr13_4536476     AOna    T    C        0      0        2 
  13  chr13_4536476     ASom    T    C        0      0        2 
  13  chr13_4536476     HCab    T    C        0      0        2 
  13  chr13_4536476     HPrz    T    C        0      0        2 
  13  chr13_4536476     ZBoe    T    C      0.5      1        2 
  13  chr13_4536476     ZGre    T    C        0      0        2 
  13  chr13_4536476     ZHar    T    C        0      0        2 
  13  chr13_4536476   Sample    T    C        1      2        2 
  13  chr13_4543916     AAsi    C    T        0      0        2 
  13  chr13_4543916     AKia    C    T        0      0        2 
  13  chr13_4543916     AOna    C    T        0      0        2 
  13  chr13_4543916     ASom    C    T        0      0        2 
  13  chr13_4543916     HCab    C    T        0      0        2 
  13  chr13_4543916     HPrz    C    T        1      2        2 
  13  chr13_4543916     ZBoe    C    T        0      0        2 
  13  chr13_4543916     ZGre    C    T        0      0        2 
  13  chr13_4543916     ZHar    C    T        0      0        2 
  13  chr13_4543916   Sample    C    T        0      0        2 
  13  chr13_4548563     AAsi    A    G        0      0        2 
  13  chr13_4548563     AKia    A    G        1      2        2 
  13  chr13_4548563     AOna    A    G        1      2        2 
  13  chr13_4548563     ASom    A    G        0      0        2 
  13  chr13_4548563     HCab    A    G        0      0        2 
  13  chr13_4548563     HPrz    A    G        0      0        2 
  13  chr13_4548563     ZBoe    A    G        0      0        2 
  13  chr13_4548563     ZGre    A    G        0      0        2 
  13  chr13_4548563     ZHar    A    G        0      0        2 
  13  chr13_4548563   Sample    A    G        0      0        2 
  13  chr13_4554345     AAsi    A    C        0      0        2 
  13  chr13_4554345     AKia    A    C        0      0        2 
  13  chr13_4554345     AOna    A    C        0      0        2 
  13  chr13_4554345     ASom    A    C        0      0        2 
  13  chr13_4554345     HCab    A    C        1      2        2 
  13  chr13_4554345     HPrz    A    C        0      0        2 
  13  chr13_4554345     ZBoe    A    C        0      0        2 
  13  chr13_4554345     ZGre    A    C        0      0        2 
  13  chr13_4554345     ZHar    A    C        0      0        2 
  13  chr13_4554345   Sample    A    C        1      2        2 
  13  chr13_4557737     AAsi    T    C        0      0        2 
  13  chr13_4557737     AKia    T    C        1      2        2 
  13  chr13_4557737     AOna    T    C        1      2        2 
  13  chr13_4557737     ASom    T    C        0      0        2 
  13  chr13_4557737     HCab    T    C        0      0        2 
  13  chr13_4557737     HPrz    T    C        0      0        2 
  13  chr13_4557737     ZBoe    T    C        0      0        2 
  13  chr13_4557737     ZGre    T    C        0      0        2 
  13  chr13_4557737     ZHar    T    C        0      0        2 
  13  chr13_4557737   Sample    T    C        0      0        2 
  13  chr13_4559076     AAsi    A    G        0      0        2 
  13  chr13_4559076     AKia    A    G        0      0        2 
  13  chr13_4559076     AOna    A    G        0      0        2 
  13  chr13_4559076     ASom    A    G        0      0        2 
  13  chr13_4559076     HCab    A    G        0      0        2 
  13  chr13_4559076     HPrz    A    G        0      0        2 
  13  chr13_4559076     ZBoe    A    G        0      0        2 
  13  chr13_4559076     ZGre    A    G        0      0        2 
  13  chr13_4559076     ZHar    A    G        1      2        2 
  13  chr13_4559076   Sample    A    G        0      0        2 
  13  chr13_4560254     AAsi    C    T        0      0        2 
  13  chr13_4560254     AKia    C    T        0      0        2 
  13  chr13_4560254     AOna    C    T        0      0        2 
  13  chr13_4560254     ASom    C    T        0      0        2 
  13  chr13_4560254     HCab    C    T        0      0        2 
  13  chr13_4560254     HPrz    C    T        0      0        2 
  13  chr13_4560254     ZBoe    C    T        0      0        2 
  13  chr13_4560254     ZGre    C    T        0      0        2 
  13  chr13_4560254     ZHar    C    T        1      2        2 
  13  chr13_4560254   Sample    C    T        0      0        2 
  13  chr13_4562424     AAsi    T    C        0      0        2 
  13  chr13_4562424     AKia    T    C        0      0        2 
  13  chr13_4562424     AOna    T    C        0      0        2 
  13  chr13_4562424     ASom    T    C        0      0        2 
  13  chr13_4562424     HCab    T    C        0      0        2 
  13  chr13_4562424     HPrz    T    C        0      0        2 
  13  chr13_4562424     ZBoe    T    C      0.5      1        2 
  13  chr13_4562424     ZGre    T    C        0      0        2 
  13  chr13_4562424     ZHar    T    C        0      0        2 
  13  chr13_4562424   Sample    T    C        0      0        2 
  13  chr13_4568930     AAsi    C    T        0      0        2 
  13  chr13_4568930     AKia    C    T        0      0        2 
  13  chr13_4568930     AOna    C    T        0      0        2 
  13  chr13_4568930     ASom    C    T        0      0        2 
  13  chr13_4568930     HCab    C    T        1      2        2 
  13  chr13_4568930     HPrz    C    T        1      2        2 
  13  chr13_4568930     ZBoe    C    T        0      0        2 
  13  chr13_4568930     ZGre    C    T        0      0        2 
  13  chr13_4568930     ZHar    C    T        0      0        2 
  13  chr13_4568930   Sample    C    T        1      2        2 
  13  chr13_4569077     AAsi    G    C        0      0        2 
  13  chr13_4569077     AKia    G    C        0      0        2 
  13  chr13_4569077     AOna    G    C        0      0        2 
  13  chr13_4569077     ASom    G    C        1      2        2 
  13  chr13_4569077     HCab    G    C        0      0        2 
  13  chr13_4569077     HPrz    G    C        0      0        2 
  13  chr13_4569077     ZBoe    G    C        0      0        2 
  13  chr13_4569077     ZGre    G    C        0      0        2 
  13  chr13_4569077     ZHar    G    C        0      0        2 
  13  chr13_4569077   Sample    G    C        0      0        2 
  13  chr13_4575123     AAsi    C    G        0      0        2 
  13  chr13_4575123     AKia    C    G        0      0        2 
  13  chr13_4575123     AOna    C    G        0      0        2 
  13  chr13_4575123     ASom    C    G        0      0        2 
  13  chr13_4575123     HCab    C    G        1      2        2 
  13  chr13_4575123     HPrz    C    G        1      2        2 
  13  chr13_4575123     ZBoe    C    G        0      0        2 
  13  chr13_4575123     ZGre    C    G        0      0        2 
  13  chr13_4575123     ZHar    C    G        0      0        2 
  13  chr13_4575123   Sample    C    G        1      2        2 
  13  chr13_4578231     AAsi    T    C        0      0        2 
  13  chr13_4578231     AKia    T    C        0      0        2 
  13  chr13_4578231     AOna    T    C        0      0        2 
  13  chr13_4578231     ASom    T    C        0      0        2 
  13  chr13_4578231     HCab    T    C        0      0        2 
  13  chr13_4578231     HPrz    T    C        0      0        2 
  13  chr13_4578231     ZBoe    T    C        0      0        2 
  13  chr13_4578231     ZGre    T    C        0      0        2 
  13  chr13_4578231     ZHar    T    C        1      2        2 
  13  chr13_4578231   Sample    T    C        0      0        2 
  13  chr13_4581587     AAsi    T    G        0      0        2 
  13  chr13_4581587     AKia    T    G        0      0        2 
  13  chr13_4581587     AOna    T    G        0      0        2 
  13  chr13_4581587     ASom    T    G        0      0        2 
  13  chr13_4581587     HCab    T    G      0.5      1        2 
  13  chr13_4581587     HPrz    T    G        1      2        2 
  13  chr13_4581587     ZBoe    T    G        0      0        2 
  13  chr13_4581587     ZGre    T    G        0      0        2 
  13  chr13_4581587     ZHar    T    G        0      0        2 
  13  chr13_4581587   Sample    T    G        1      2        2 
  13  chr13_4581645     AAsi    A    G        0      0        2 
  13  chr13_4581645     AKia    A    G        0      0        2 
  13  chr13_4581645     AOna    A    G        0      0        2 
  13  chr13_4581645     ASom    A    G        0      0        2 
  13  chr13_4581645     HCab    A    G        0      0        2 
  13  chr13_4581645     HPrz    A    G        0      0        2 
  13  chr13_4581645     ZBoe    A    G        1      2        2 
  13  chr13_4581645     ZGre    A    G        0      0        2 
  13  chr13_4581645     ZHar    A    G        0      0        2 
  13  chr13_4581645   Sample    A    G        1      2        2 
  13  chr13_4586737     AAsi    A    G        0      0        2 
  13  chr13_4586737     AKia    A    G        0      0        2 
  13  chr13_4586737     AOna    A    G        0      0        2 
  13  chr13_4586737     ASom    A    G        0      0        2 
  13  chr13_4586737     HCab    A    G        0      0        2 
  13  chr13_4586737     HPrz    A    G        0      0        2 
  13  chr13_4586737     ZBoe    A    G        0      0        2 
  13  chr13_4586737     ZGre    A    G        0      0        2 
  13  chr13_4586737     ZHar    A    G        1      2        2 
  13  chr13_4586737   Sample    A    G        0      0        2 
  13  chr13_4588649     AAsi    C    G        0      0        2 
  13  chr13_4588649     AKia    C    G        0      0        2 
  13  chr13_4588649     AOna    C    G        0      0        2 
  13  chr13_4588649     ASom    C    G        0      0        2 
  13  chr13_4588649     HCab    C    G        1      2        2 
  13  chr13_4588649     HPrz    C    G        1      2        2 
  13  chr13_4588649     ZBoe    C    G        0      0        2 
  13  chr13_4588649     ZGre    C    G        0      0        2 
  13  chr13_4588649     ZHar    C    G        0      0        2 
  13  chr13_4588649   Sample    C    G        1      2        2 
  13  chr13_4590025     AAsi    A    G        0      0        2 
  13  chr13_4590025     AKia    A    G        0      0        2 
  13  chr13_4590025     AOna    A    G        0      0        2 
  13  chr13_4590025     ASom    A    G        0      0        2 
  13  chr13_4590025     HCab    A    G        0      0        2 
  13  chr13_4590025     HPrz    A    G        0      0        2 
  13  chr13_4590025     ZBoe    A    G        0      0        2 
  13  chr13_4590025     ZGre    A    G      0.5      1        2 
  13  chr13_4590025     ZHar    A    G        0      0        2 
  13  chr13_4590025   Sample    A    G        0      0        2 
  13  chr13_4590557     AAsi    A    C      0.5      1        2 
  13  chr13_4590557     AKia    A    C        0      0        2 
  13  chr13_4590557     AOna    A    C        0      0        2 
  13  chr13_4590557     ASom    A    C        0      0        2 
  13  chr13_4590557     HCab    A    C        0      0        2 
  13  chr13_4590557     HPrz    A    C        0      0        2 
  13  chr13_4590557     ZBoe    A    C        0      0        2 
  13  chr13_4590557     ZGre    A    C        0      0        2 
  13  chr13_4590557     ZHar    A    C        0      0        2 
  13  chr13_4590557   Sample    A    C        0      0        2 
  13  chr13_4592160     AAsi    A    G        0      0        2 
  13  chr13_4592160     AKia    A    G        0      0        2 
  13  chr13_4592160     AOna    A    G        0      0        2 
  13  chr13_4592160     ASom    A    G        0      0        2 
  13  chr13_4592160     HCab    A    G        1      2        2 
  13  chr13_4592160     HPrz    A    G        1      2        2 
  13  chr13_4592160     ZBoe    A    G        0      0        2 
  13  chr13_4592160     ZGre    A    G        0      0        2 
  13  chr13_4592160     ZHar    A    G        0      0        2 
  13  chr13_4592160   Sample    A    G        1      2        2 
  13  chr13_4596226     AAsi    G    C        0      0        2 
  13  chr13_4596226     AKia    G    C        0      0        2 
  13  chr13_4596226     AOna    G    C        0      0        2 
  13  chr13_4596226     ASom    G    C        0      0        2 
  13  chr13_4596226     HCab    G    C        0      0        2 
  13  chr13_4596226     HPrz    G    C        1      2        2 
  13  chr13_4596226     ZBoe    G    C        0      0        2 
  13  chr13_4596226     ZGre    G    C        0      0        2 
  13  chr13_4596226     ZHar    G    C        0      0        2 
  13  chr13_4596226   Sample    G    C        0      0        2 
  13  chr13_4598368     AAsi    T    C        0      0        2 
  13  chr13_4598368     AKia    T    C        0      0        2 
  13  chr13_4598368     AOna    T    C        0      0        2 
  13  chr13_4598368     ASom    T    C        0      0        2 
  13  chr13_4598368     HCab    T    C      0.5      1        2 
  13  chr13_4598368     HPrz    T    C        0      0        2 
  13  chr13_4598368     ZBoe    T    C        0      0        2 
  13  chr13_4598368     ZGre    T    C        0      0        2 
  13  chr13_4598368     ZHar    T    C        0      0        2 
  13  chr13_4598368   Sample    T    C        0      0        2 
  13  chr13_4599798     AAsi    C    T        0      0        2 
  13  chr13_4599798     AKia    C    T        0      0        2 
  13  chr13_4599798     AOna    C    T        0      0        2 
  13  chr13_4599798     ASom    C    T        0      0        2 
  13  chr13_4599798     HCab    C    T        1      2        2 
  13  chr13_4599798     HPrz    C    T        1      2        2 
  13  chr13_4599798     ZBoe    C    T        0      0        2 
  13  chr13_4599798     ZGre    C    T        0      0        2 
  13  chr13_4599798     ZHar    C    T        0      0        2 
  13  chr13_4599798   Sample    C    T        1      2        2 
  13  chr13_4600026     AAsi    G    A        0      0        2 
  13  chr13_4600026     AKia    G    A        0      0        2 
  13  chr13_4600026     AOna    G    A        0      0        2 
  13  chr13_4600026     ASom    G    A      0.5      1        2 
  13  chr13_4600026     HCab    G    A        0      0        2 
  13  chr13_4600026     HPrz    G    A        0      0        2 
  13  chr13_4600026     ZBoe    G    A        0      0        2 
  13  chr13_4600026     ZGre    G    A        0      0        2 
  13  chr13_4600026     ZHar    G    A        0      0        2 
  13  chr13_4600026   Sample    G    A        0      0        2 
  13  chr13_4604237     AAsi    A    G        0      0        2 
  13  chr13_4604237     AKia    A    G        0      0        2 
  13  chr13_4604237     AOna    A    G      0.5      1        2 
  13  chr13_4604237     ASom    A    G        0      0        2 
  13  chr13_4604237     HCab    A    G        0      0        2 
  13  chr13_4604237     HPrz    A    G        0      0        2 
  13  chr13_4604237     ZBoe    A    G        0      0        2 
  13  chr13_4604237     ZGre    A    G        0      0        2 
  13  chr13_4604237     ZHar    A    G        0      0        2 
  13  chr13_4604237   Sample    A    G        0      0        2 
  13  chr13_4611247     AAsi    A    G        0      0        2 
  13  chr13_4611247     AKia    A    G        0      0        2 
  13  chr13_4611247     AOna    A    G        0      0        2 
  13  chr13_4611247     ASom    A    G        0      0        2 
  13  chr13_4611247     HCab    A    G        0      0        2 
  13  chr13_4611247     HPrz    A    G        0      0        2 
  13  chr13_4611247     ZBoe    A    G      0.5      1        2 
  13  chr13_4611247     ZGre    A    G        1      2        2 
  13  chr13_4611247     ZHar    A    G        1      2        2 
  13  chr13_4611247   Sample    A    G        0      0        2 
  13  chr13_4615946     AAsi    G    C        0      0        2 
  13  chr13_4615946     AKia    G    C        0      0        2 
  13  chr13_4615946     AOna    G    C        0      0        2 
  13  chr13_4615946     ASom    G    C        0      0        2 
  13  chr13_4615946     HCab    G    C        0      0        2 
  13  chr13_4615946     HPrz    G    C        1      2        2 
  13  chr13_4615946     ZBoe    G    C        0      0        2 
  13  chr13_4615946     ZGre    G    C        0      0        2 
  13  chr13_4615946     ZHar    G    C        0      0        2 
  13  chr13_4615946   Sample    G    C        0      0        2 
  13  chr13_4616472     AAsi    G    A        0      0        2 
  13  chr13_4616472     AKia    G    A        0      0        2 
  13  chr13_4616472     AOna    G    A        0      0        2 
  13  chr13_4616472     ASom    G    A        0      0        2 
  13  chr13_4616472     HCab    G    A        1      2        2 
  13  chr13_4616472     HPrz    G    A        1      2        2 
  13  chr13_4616472     ZBoe    G    A        0      0        2 
  13  chr13_4616472     ZGre    G    A        0      0        2 
  13  chr13_4616472     ZHar    G    A        0      0        2 
  13  chr13_4616472   Sample    G    A        1      2        2 
  13  chr13_4617678     AAsi    A    G        0      0        2 
  13  chr13_4617678     AKia    A    G        0      0        2 
  13  chr13_4617678     AOna    A    G        0      0        2 
  13  chr13_4617678     ASom    A    G        0      0        2 
  13  chr13_4617678     HCab    A    G        1      2        2 
  13  chr13_4617678     HPrz    A    G        1      2        2 
  13  chr13_4617678     ZBoe    A    G        0      0        2 
  13  chr13_4617678     ZGre    A    G        0      0        2 
  13  chr13_4617678     ZHar    A    G        0      0        2 
  13  chr13_4617678   Sample    A    G        1      2        2 
  13  chr13_4618107     AAsi    T    G        0      0        2 
  13  chr13_4618107     AKia    T    G        1      2        2 
  13  chr13_4618107     AOna    T    G        1      2        2 
  13  chr13_4618107     ASom    T    G        0      0        2 
  13  chr13_4618107     HCab    T    G        0      0        2 
  13  chr13_4618107     HPrz    T    G        0      0        2 
  13  chr13_4618107     ZBoe    T    G        0      0        2 
  13  chr13_4618107     ZGre    T    G        0      0        2 
  13  chr13_4618107     ZHar    T    G        0      0        2 
  13  chr13_4618107   Sample    T    G        0      0        2 
  13  chr13_4619931     AAsi    G    A        0      0        2 
  13  chr13_4619931     AKia    G    A        0      0        2 
  13  chr13_4619931     AOna    G    A        0      0        2 
  13  chr13_4619931     ASom    G    A      0.5      1        2 
  13  chr13_4619931     HCab    G    A        0      0        2 
  13  chr13_4619931     HPrz    G    A        0      0        2 
  13  chr13_4619931     ZBoe    G    A        0      0        2 
  13  chr13_4619931     ZGre    G    A        0      0        2 
  13  chr13_4619931     ZHar    G    A        0      0        2 
  13  chr13_4619931   Sample    G    A        0      0        2 
  13  chr13_4620132     AAsi    T    C        0      0        2 
  13  chr13_4620132     AKia    T    C        0      0        2 
  13  chr13_4620132     AOna    T    C        0      0        2 
  13  chr13_4620132     ASom    T    C        0      0        2 
  13  chr13_4620132     HCab    T    C        0      0        2 
  13  chr13_4620132     HPrz    T    C        0      0        2 
  13  chr13_4620132     ZBoe    T    C        1      2        2 
  13  chr13_4620132     ZGre    T    C        0      0        2 
  13  chr13_4620132     ZHar    T    C        0      0        2 
  13  chr13_4620132   Sample    T    C        0      0        2 
  13  chr13_4620982     AAsi    G    A        0      0        2 
  13  chr13_4620982     AKia    G    A        0      0        2 
  13  chr13_4620982     AOna    G    A        0      0        2 
  13  chr13_4620982     ASom    G    A        0      0        2 
  13  chr13_4620982     HCab    G    A        1      2        2 
  13  chr13_4620982     HPrz    G    A        1      2        2 
  13  chr13_4620982     ZBoe    G    A        0      0        2 
  13  chr13_4620982     ZGre    G    A        0      0        2 
  13  chr13_4620982     ZHar    G    A        0      0        2 
  13  chr13_4620982   Sample    G    A        1      2        2 
  13  chr13_4625509     AAsi    G    T        0      0        2 
  13  chr13_4625509     AKia    G    T        0      0        2 
  13  chr13_4625509     AOna    G    T        1      2        2 
  13  chr13_4625509     ASom    G    T        0      0        2 
  13  chr13_4625509     HCab    G    T        0      0        2 
  13  chr13_4625509     HPrz    G    T        0      0        2 
  13  chr13_4625509     ZBoe    G    T        0      0        2 
  13  chr13_4625509     ZGre    G    T        0      0        2 
  13  chr13_4625509     ZHar    G    T        0      0        2 
  13  chr13_4625509   Sample    G    T        0      0        2 
  13  chr13_4629632     AAsi    T    C        0      0        2 
  13  chr13_4629632     AKia    T    C        0      0        2 
  13  chr13_4629632     AOna    T    C        0      0        2 
  13  chr13_4629632     ASom    T    C        0      0        2 
  13  chr13_4629632     HCab    T    C        0      0        2 
  13  chr13_4629632     HPrz    T    C        0      0        2 
  13  chr13_4629632     ZBoe    T    C        0      0        2 
  13  chr13_4629632     ZGre    T    C      0.5      1        2 
  13  chr13_4629632     ZHar    T    C        0      0        2 
  13  chr13_4629632   Sample    T    C        0      0        2 
  13  chr13_4630104     AAsi    G    A        0      0        2 
  13  chr13_4630104     AKia    G    A        0      0        2 
  13  chr13_4630104     AOna    G    A        0      0        2 
  13  chr13_4630104     ASom    G    A        0      0        2 
  13  chr13_4630104     HCab    G    A        1      2        2 
  13  chr13_4630104     HPrz    G    A        1      2        2 
  13  chr13_4630104     ZBoe    G    A        0      0        2 
  13  chr13_4630104     ZGre    G    A        0      0        2 
  13  chr13_4630104     ZHar    G    A        0      0        2 
  13  chr13_4630104   Sample    G    A        1      2        2 
  13  chr13_4635243     AAsi    A    G        1      2        2 
  13  chr13_4635243     AKia    A    G        0      0        2 
  13  chr13_4635243     AOna    A    G        0      0        2 
  13  chr13_4635243     ASom    A    G        0      0        2 
  13  chr13_4635243     HCab    A    G        0      0        2 
  13  chr13_4635243     HPrz    A    G        0      0        2 
  13  chr13_4635243     ZBoe    A    G        0      0        2 
  13  chr13_4635243     ZGre    A    G        0      0        2 
  13  chr13_4635243     ZHar    A    G        0      0        2 
  13  chr13_4635243   Sample    A    G        0      0        2 
  13  chr13_4639079     AAsi    T    C        1      2        2 
  13  chr13_4639079     AKia    T    C        0      0        2 
  13  chr13_4639079     AOna    T    C        0      0        2 
  13  chr13_4639079     ASom    T    C        1      2        2 
  13  chr13_4639079     HCab    T    C        0      0        2 
  13  chr13_4639079     HPrz    T    C        0      0        2 
  13  chr13_4639079     ZBoe    T    C        0      0        2 
  13  chr13_4639079     ZGre    T    C        0      0        2 
  13  chr13_4639079     ZHar    T    C        0      0        2 
  13  chr13_4639079   Sample    T    C        0      0        2 
  13  chr13_4651928     AAsi    A    G        0      0        2 
  13  chr13_4651928     AKia    A    G        0      0        2 
  13  chr13_4651928     AOna    A    G        0      0        2 
  13  chr13_4651928     ASom    A    G        0      0        2 
  13  chr13_4651928     HCab    A    G        0      0        2 
  13  chr13_4651928     HPrz    A    G        0      0        2 
  13  chr13_4651928     ZBoe    A    G        1      2        2 
  13  chr13_4651928     ZGre    A    G        0      0        2 
  13  chr13_4651928     ZHar    A    G        0      0        2 
  13  chr13_4651928   Sample    A    G        0      0        2 
  13  chr13_4657977     AAsi    T    G        0      0        2 
  13  chr13_4657977     AKia    T    G        0      0        2 
  13  chr13_4657977     AOna    T    G        0      0        2 
  13  chr13_4657977     ASom    T    G        0      0        2 
  13  chr13_4657977     HCab    T    G        0      0        2 
  13  chr13_4657977     HPrz    T    G        0      0        2 
  13  chr13_4657977     ZBoe    T    G      0.5      1        2 
  13  chr13_4657977     ZGre    T    G        0      0        2 
  13  chr13_4657977     ZHar    T    G        0      0        2 
  13  chr13_4657977   Sample    T    G        0      0        2 
  13  chr13_4661069     AAsi    G    T        0      0        2 
  13  chr13_4661069     AKia    G    T        0      0        2 
  13  chr13_4661069     AOna    G    T        0      0        2 
  13  chr13_4661069     ASom    G    T        0      0        2 
  13  chr13_4661069     HCab    G    T        1      2        2 
  13  chr13_4661069     HPrz    G    T        1      2        2 
  13  chr13_4661069     ZBoe    G    T        0      0        2 
  13  chr13_4661069     ZGre    G    T        0      0        2 
  13  chr13_4661069     ZHar    G    T        0      0        2 
  13  chr13_4661069   Sample    G    T        1      2        2 
  13  chr13_4666912     AAsi    T    C        0      0        2 
  13  chr13_4666912     AKia    T    C        0      0        2 
  13  chr13_4666912     AOna    T    C        0      0        2 
  13  chr13_4666912     ASom    T    C        0      0        2 
  13  chr13_4666912     HCab    T    C      0.5      1        2 
  13  chr13_4666912     HPrz    T    C        0      0        2 
  13  chr13_4666912     ZBoe    T    C        0      0        2 
  13  chr13_4666912     ZGre    T    C        0      0        2 
  13  chr13_4666912     ZHar    T    C        0      0        2 
  13  chr13_4666912   Sample    T    C        1      2        2 
  13  chr13_4667549     AAsi    G    A        0      0        2 
  13  chr13_4667549     AKia    G    A        0      0        2 
  13  chr13_4667549     AOna    G    A        0      0        2 
  13  chr13_4667549     ASom    G    A        0      0        2 
  13  chr13_4667549     HCab    G    A        1      2        2 
  13  chr13_4667549     HPrz    G    A        1      2        2 
  13  chr13_4667549     ZBoe    G    A        0      0        2 
  13  chr13_4667549     ZGre    G    A        0      0        2 
  13  chr13_4667549     ZHar    G    A        0      0        2 
  13  chr13_4667549   Sample    G    A        1      2        2 
  13  chr13_4719598     AAsi    A    C        0      0        2 
  13  chr13_4719598     AKia    A    C        0      0        2 
  13  chr13_4719598     AOna    A    C        0      0        2 
  13  chr13_4719598     ASom    A    C        0      0        2 
  13  chr13_4719598     HCab    A    C        0      0        2 
  13  chr13_4719598     HPrz    A    C        0      0        2 
  13  chr13_4719598     ZBoe    A    C      0.5      1        2 
  13  chr13_4719598     ZGre    A    C        0      0        2 
  13  chr13_4719598     ZHar    A    C        0      0        2 
  13  chr13_4719598   Sample    A    C        0      0        2 
  13  chr13_4726569     AAsi    C    A        0      0        2 
  13  chr13_4726569     AKia    C    A        0      0        2 
  13  chr13_4726569     AOna    C    A        0      0        2 
  13  chr13_4726569     ASom    C    A        0      0        2 
  13  chr13_4726569     HCab    C    A        0      0        2 
  13  chr13_4726569     HPrz    C    A        0      0        2 
  13  chr13_4726569     ZBoe    C    A      0.5      1        2 
  13  chr13_4726569     ZGre    C    A        0      0        2 
  13  chr13_4726569     ZHar    C    A        0      0        2 
  13  chr13_4726569   Sample    C    A        0      0        2 
  13  chr13_4729880     AAsi    G    C        0      0        2 
  13  chr13_4729880     AKia    G    C        1      2        2 
  13  chr13_4729880     AOna    G    C        0      0        2 
  13  chr13_4729880     ASom    G    C        0      0        2 
  13  chr13_4729880     HCab    G    C        0      0        2 
  13  chr13_4729880     HPrz    G    C        0      0        2 
  13  chr13_4729880     ZBoe    G    C        0      0        2 
  13  chr13_4729880     ZGre    G    C        0      0        2 
  13  chr13_4729880     ZHar    G    C        0      0        2 
  13  chr13_4729880   Sample    G    C        0      0        2 
  13  chr13_4730435     AAsi    C    T        0      0        2 
  13  chr13_4730435     AKia    C    T        0      0        2 
  13  chr13_4730435     AOna    C    T        0      0        2 
  13  chr13_4730435     ASom    C    T        0      0        2 
  13  chr13_4730435     HCab    C    T        1      2        2 
  13  chr13_4730435     HPrz    C    T        1      2        2 
  13  chr13_4730435     ZBoe    C    T        0      0        2 
  13  chr13_4730435     ZGre    C    T        0      0        2 
  13  chr13_4730435     ZHar    C    T        0      0        2 
  13  chr13_4730435   Sample    C    T        1      2        2 
  13  chr13_4734190     AAsi    C    T        0      0        2 
  13  chr13_4734190     AKia    C    T        0      0        2 
  13  chr13_4734190     AOna    C    T        0      0        2 
  13  chr13_4734190     ASom    C    T        0      0        2 
  13  chr13_4734190     HCab    C    T        1      2        2 
  13  chr13_4734190     HPrz    C    T        1      2        2 
  13  chr13_4734190     ZBoe    C    T        0      0        2 
  13  chr13_4734190     ZGre    C    T        0      0        2 
  13  chr13_4734190     ZHar    C    T        0      0        2 
  13  chr13_4734190   Sample    C    T        1      2        2 
  13  chr13_4735435     AAsi    T    C        0      0        2 
  13  chr13_4735435     AKia    T    C        0      0        2 
  13  chr13_4735435     AOna    T    C        0      0        2 
  13  chr13_4735435     ASom    T    C        0      0        2 
  13  chr13_4735435     HCab    T    C        0      0        2 
  13  chr13_4735435     HPrz    T    C        0      0        2 
  13  chr13_4735435     ZBoe    T    C      0.5      1        2 
  13  chr13_4735435     ZGre    T    C        0      0        2 
  13  chr13_4735435     ZHar    T    C        0      0        2 
  13  chr13_4735435   Sample    T    C        0      0        2 
  13  chr13_4739304     AAsi    G    A        0      0        2 
  13  chr13_4739304     AKia    G    A        0      0        2 
  13  chr13_4739304     AOna    G    A        0      0        2 
  13  chr13_4739304     ASom    G    A        0      0        2 
  13  chr13_4739304     HCab    G    A      0.5      1        2 
  13  chr13_4739304     HPrz    G    A        0      0        2 
  13  chr13_4739304     ZBoe    G    A        0      0        2 
  13  chr13_4739304     ZGre    G    A        0      0        2 
  13  chr13_4739304     ZHar    G    A        0      0        2 
  13  chr13_4739304   Sample    G    A        1      2        2 
  13  chr13_4740912     AAsi    A    G        0      0        2 
  13  chr13_4740912     AKia    A    G        0      0        2 
  13  chr13_4740912     AOna    A    G        0      0        2 
  13  chr13_4740912     ASom    A    G        0      0        2 
  13  chr13_4740912     HCab    A    G        0      0        2 
  13  chr13_4740912     HPrz    A    G        0      0        2 
  13  chr13_4740912     ZBoe    A    G      0.5      1        2 
  13  chr13_4740912     ZGre    A    G        0      0        2 
  13  chr13_4740912     ZHar    A    G        0      0        2 
  13  chr13_4740912   Sample    A    G        0      0        2 
  13  chr13_4745157     AAsi    A    G        0      0        2 
  13  chr13_4745157     AKia    A    G        0      0        2 
  13  chr13_4745157     AOna    A    G        0      0        2 
  13  chr13_4745157     ASom    A    G        0      0        2 
  13  chr13_4745157     HCab    A    G        0      0        2 
  13  chr13_4745157     HPrz    A    G        0      0        2 
  13  chr13_4745157     ZBoe    A    G        0      0        2 
  13  chr13_4745157     ZGre    A    G      0.5      1        2 
  13  chr13_4745157     ZHar    A    G        0      0        2 
  13  chr13_4745157   Sample    A    G        0      0        2 
  13  chr13_4747682     AAsi    T    C        0      0        2 
  13  chr13_4747682     AKia    T    C        0      0        2 
  13  chr13_4747682     AOna    T    C        0      0        2 
  13  chr13_4747682     ASom    T    C        0      0        2 
  13  chr13_4747682     HCab    T    C        0      0        2 
  13  chr13_4747682     HPrz    T    C        0      0        2 
  13  chr13_4747682     ZBoe    T    C      0.5      1        2 
  13  chr13_4747682     ZGre    T    C        0      0        2 
  13  chr13_4747682     ZHar    T    C        0      0        2 
  13  chr13_4747682   Sample    T    C        0      0        2 
  13  chr13_4751791     AAsi    G    C        0      0        2 
  13  chr13_4751791     AKia    G    C        0      0        2 
  13  chr13_4751791     AOna    G    C        0      0        2 
  13  chr13_4751791     ASom    G    C        0      0        2 
  13  chr13_4751791     HCab    G    C      0.5      1        2 
  13  chr13_4751791     HPrz    G    C        0      0        2 
  13  chr13_4751791     ZBoe    G    C        0      0        2 
  13  chr13_4751791     ZGre    G    C        0      0        2 
  13  chr13_4751791     ZHar    G    C        0      0        2 
  13  chr13_4751791   Sample    G    C        1      2        2 
  13  chr13_4761857     AAsi    A    G        0      0        2 
  13  chr13_4761857     AKia    A    G        0      0        2 
  13  chr13_4761857     AOna    A    G        0      0        2 
  13  chr13_4761857     ASom    A    G      0.5      1        2 
  13  chr13_4761857     HCab    A    G        0      0        2 
  13  chr13_4761857     HPrz    A    G        0      0        2 
  13  chr13_4761857     ZBoe    A    G        0      0        2 
  13  chr13_4761857     ZGre    A    G        0      0        2 
  13  chr13_4761857     ZHar    A    G        0      0        2 
  13  chr13_4761857   Sample    A    G        0      0        2 
  13  chr13_4768073     AAsi    T    C        0      0        2 
  13  chr13_4768073     AKia    T    C        0      0        2 
  13  chr13_4768073     AOna    T    C        0      0        2 
  13  chr13_4768073     ASom    T    C        0      0        2 
  13  chr13_4768073     HCab    T    C      0.5      1        2 
  13  chr13_4768073     HPrz    T    C        0      0        2 
  13  chr13_4768073     ZBoe    T    C        0      0        2 
  13  chr13_4768073     ZGre    T    C        0      0        2 
  13  chr13_4768073     ZHar    T    C        0      0        2 
  13  chr13_4768073   Sample    T    C        1      2        2 
  13  chr13_4770616     AAsi    A    G        0      0        2 
  13  chr13_4770616     AKia    A    G        0      0        2 
  13  chr13_4770616     AOna    A    G        0      0        2 
  13  chr13_4770616     ASom    A    G      0.5      1        2 
  13  chr13_4770616     HCab    A    G        0      0        2 
  13  chr13_4770616     HPrz    A    G        0      0        2 
  13  chr13_4770616     ZBoe    A    G        0      0        2 
  13  chr13_4770616     ZGre    A    G        0      0        2 
  13  chr13_4770616     ZHar    A    G        0      0        2 
  13  chr13_4770616   Sample    A    G        0      0        2 
  13  chr13_4775966     AAsi    G    A        0      0        2 
  13  chr13_4775966     AKia    G    A        0      0        2 
  13  chr13_4775966     AOna    G    A        0      0        2 
  13  chr13_4775966     ASom    G    A        0      0        2 
  13  chr13_4775966     HCab    G    A        1      2        2 
  13  chr13_4775966     HPrz    G    A        1      2        2 
  13  chr13_4775966     ZBoe    G    A        0      0        2 
  13  chr13_4775966     ZGre    G    A        0      0        2 
  13  chr13_4775966     ZHar    G    A        0      0        2 
  13  chr13_4775966   Sample    G    A        1      2        2 
  13  chr13_4777386     AAsi    T    C        0      0        2 
  13  chr13_4777386     AKia    T    C        0      0        2 
  13  chr13_4777386     AOna    T    C        0      0        2 
  13  chr13_4777386     ASom    T    C        0      0        2 
  13  chr13_4777386     HCab    T    C        0      0        2 
  13  chr13_4777386     HPrz    T    C        0      0        2 
  13  chr13_4777386     ZBoe    T    C        1      2        2 
  13  chr13_4777386     ZGre    T    C        1      2        2 
  13  chr13_4777386     ZHar    T    C        1      2        2 
  13  chr13_4777386   Sample    T    C        0      0        2 
  13  chr13_4780561     AAsi    C    T        0      0        2 
  13  chr13_4780561     AKia    C    T        0      0        2 
  13  chr13_4780561     AOna    C    T        0      0        2 
  13  chr13_4780561     ASom    C    T        0      0        2 
  13  chr13_4780561     HCab    C    T        1      2        2 
  13  chr13_4780561     HPrz    C    T        1      2        2 
  13  chr13_4780561     ZBoe    C    T        0      0        2 
  13  chr13_4780561     ZGre    C    T        0      0        2 
  13  chr13_4780561     ZHar    C    T        0      0        2 
  13  chr13_4780561   Sample    C    T        1      2        2 
  13  chr13_4783160     AAsi    A    G        0      0        2 
  13  chr13_4783160     AKia    A    G        0      0        2 
  13  chr13_4783160     AOna    A    G        0      0        2 
  13  chr13_4783160     ASom    A    G        0      0        2 
  13  chr13_4783160     HCab    A    G        0      0        2 
  13  chr13_4783160     HPrz    A    G        0      0        2 
  13  chr13_4783160     ZBoe    A    G        0      0        2 
  13  chr13_4783160     ZGre    A    G        1      2        2 
  13  chr13_4783160     ZHar    A    G        0      0        2 
  13  chr13_4783160   Sample    A    G        0      0        2 
  13  chr13_4788258     AAsi    A    C        0      0        2 
  13  chr13_4788258     AKia    A    C        0      0        2 
  13  chr13_4788258     AOna    A    C        0      0        2 
  13  chr13_4788258     ASom    A    C        0      0        2 
  13  chr13_4788258     HCab    A    C        1      2        2 
  13  chr13_4788258     HPrz    A    C        1      2        2 
  13  chr13_4788258     ZBoe    A    C        0      0        2 
  13  chr13_4788258     ZGre    A    C        0      0        2 
  13  chr13_4788258     ZHar    A    C        0      0        2 
  13  chr13_4788258   Sample    A    C        1      2        2 
  13  chr13_4788378     AAsi    A    C        0      0        2 
  13  chr13_4788378     AKia    A    C        0      0        2 
  13  chr13_4788378     AOna    A    C        1      2        2 
  13  chr13_4788378     ASom    A    C        0      0        2 
  13  chr13_4788378     HCab    A    C        0      0        2 
  13  chr13_4788378     HPrz    A    C        0      0        2 
  13  chr13_4788378     ZBoe    A    C        0      0        2 
  13  chr13_4788378     ZGre    A    C        0      0        2 
  13  chr13_4788378     ZHar    A    C        0      0        2 
  13  chr13_4788378   Sample    A    C        0      0        2 
  13  chr13_4800332     AAsi    C    T        0      0        2 
  13  chr13_4800332     AKia    C    T        1      2        2 
  13  chr13_4800332     AOna    C    T        0      0        2 
  13  chr13_4800332     ASom    C    T        0      0        2 
  13  chr13_4800332     HCab    C    T        0      0        2 
  13  chr13_4800332     HPrz    C    T        0      0        2 
  13  chr13_4800332     ZBoe    C    T        0      0        2 
  13  chr13_4800332     ZGre    C    T        0      0        2 
  13  chr13_4800332     ZHar    C    T        0      0        2 
  13  chr13_4800332   Sample    C    T        0      0        2 
  13  chr13_4801282     AAsi    A    G        0      0        2 
  13  chr13_4801282     AKia    A    G        0      0        2 
  13  chr13_4801282     AOna    A    G        0      0        2 
  13  chr13_4801282     ASom    A    G        0      0        2 
  13  chr13_4801282     HCab    A    G        0      0        2 
  13  chr13_4801282     HPrz    A    G        0      0        2 
  13  chr13_4801282     ZBoe    A    G      0.5      1        2 
  13  chr13_4801282     ZGre    A    G        0      0        2 
  13  chr13_4801282     ZHar    A    G        0      0        2 
  13  chr13_4801282   Sample    A    G        0      0        2 
  13  chr13_4805945     AAsi    T    G        1      2        2 
  13  chr13_4805945     AKia    T    G        0      0        2 
  13  chr13_4805945     AOna    T    G        0      0        2 
  13  chr13_4805945     ASom    T    G        1      2        2 
  13  chr13_4805945     HCab    T    G        0      0        2 
  13  chr13_4805945     HPrz    T    G        0      0        2 
  13  chr13_4805945     ZBoe    T    G        0      0        2 
  13  chr13_4805945     ZGre    T    G        0      0        2 
  13  chr13_4805945     ZHar    T    G        0      0        2 
  13  chr13_4805945   Sample    T    G        0      0        2 
  13  chr13_4810143     AAsi    C    T        0      0        2 
  13  chr13_4810143     AKia    C    T        0      0        2 
  13  chr13_4810143     AOna    C    T        0      0        2 
  13  chr13_4810143     ASom    C    T        0      0        2 
  13  chr13_4810143     HCab    C    T        0      0        2 
  13  chr13_4810143     HPrz    C    T        0      0        2 
  13  chr13_4810143     ZBoe    C    T        1      2        2 
  13  chr13_4810143     ZGre    C    T        0      0        2 
  13  chr13_4810143     ZHar    C    T        0      0        2 
  13  chr13_4810143   Sample    C    T        0      0        2 
  13  chr13_4810251     AAsi    A    G        0      0        2 
  13  chr13_4810251     AKia    A    G        0      0        2 
  13  chr13_4810251     AOna    A    G        0      0        2 
  13  chr13_4810251     ASom    A    G        0      0        2 
  13  chr13_4810251     HCab    A    G        1      2        2 
  13  chr13_4810251     HPrz    A    G        1      2        2 
  13  chr13_4810251     ZBoe    A    G        0      0        2 
  13  chr13_4810251     ZGre    A    G        0      0        2 
  13  chr13_4810251     ZHar    A    G        0      0        2 
  13  chr13_4810251   Sample    A    G        1      2        2 
  13  chr13_4811417     AAsi    G    A        0      0        2 
  13  chr13_4811417     AKia    G    A        0      0        2 
  13  chr13_4811417     AOna    G    A        0      0        2 
  13  chr13_4811417     ASom    G    A        0      0        2 
  13  chr13_4811417     HCab    G    A        1      2        2 
  13  chr13_4811417     HPrz    G    A        1      2        2 
  13  chr13_4811417     ZBoe    G    A        0      0        2 
  13  chr13_4811417     ZGre    G    A        0      0        2 
  13  chr13_4811417     ZHar    G    A        0      0        2 
  13  chr13_4811417   Sample    G    A        1      2        2 
  13  chr13_4820645     AAsi    A    G        0      0        2 
  13  chr13_4820645     AKia    A    G        0      0        2 
  13  chr13_4820645     AOna    A    G        1      2        2 
  13  chr13_4820645     ASom    A    G        0      0        2 
  13  chr13_4820645     HCab    A    G        0      0        2 
  13  chr13_4820645     HPrz    A    G        0      0        2 
  13  chr13_4820645     ZBoe    A    G        0      0        2 
  13  chr13_4820645     ZGre    A    G        0      0        2 
  13  chr13_4820645     ZHar    A    G        0      0        2 
  13  chr13_4820645   Sample    A    G        0      0        2 
  13  chr13_4821804     AAsi    T    C        0      0        2 
  13  chr13_4821804     AKia    T    C        0      0        2 
  13  chr13_4821804     AOna    T    C        1      2        2 
  13  chr13_4821804     ASom    T    C        0      0        2 
  13  chr13_4821804     HCab    T    C        0      0        2 
  13  chr13_4821804     HPrz    T    C        0      0        2 
  13  chr13_4821804     ZBoe    T    C        0      0        2 
  13  chr13_4821804     ZGre    T    C        0      0        2 
  13  chr13_4821804     ZHar    T    C        0      0        2 
  13  chr13_4821804   Sample    T    C        0      0        2 
  13  chr13_4823246     AAsi    T    C        0      0        2 
  13  chr13_4823246     AKia    T    C        0      0        2 
  13  chr13_4823246     AOna    T    C        0      0        2 
  13  chr13_4823246     ASom    T    C        0      0        2 
  13  chr13_4823246     HCab    T    C        1      2        2 
  13  chr13_4823246     HPrz    T    C        1      2        2 
  13  chr13_4823246     ZBoe    T    C        0      0        2 
  13  chr13_4823246     ZGre    T    C        0      0        2 
  13  chr13_4823246     ZHar    T    C        0      0        2 
  13  chr13_4823246   Sample    T    C        1      2        2 
  13  chr13_4829535     AAsi    A    G        0      0        2 
  13  chr13_4829535     AKia    A    G        0      0        2 
  13  chr13_4829535     AOna    A    G        0      0        2 
  13  chr13_4829535     ASom    A    G        0      0        2 
  13  chr13_4829535     HCab    A    G        0      0        2 
  13  chr13_4829535     HPrz    A    G        0      0        2 
  13  chr13_4829535     ZBoe    A    G        0      0        2 
  13  chr13_4829535     ZGre    A    G      0.5      1        2 
  13  chr13_4829535     ZHar    A    G        0      0        2 
  13  chr13_4829535   Sample    A    G        0      0        2 
  13  chr13_4831318     AAsi    C    T        0      0        2 
  13  chr13_4831318     AKia    C    T        0      0        2 
  13  chr13_4831318     AOna    C    T        0      0        2 
  13  chr13_4831318     ASom    C    T        0      0        2 
  13  chr13_4831318     HCab    C    T        1      2        2 
  13  chr13_4831318     HPrz    C    T        1      2        2 
  13  chr13_4831318     ZBoe    C    T        0      0        2 
  13  chr13_4831318     ZGre    C    T        0      0        2 
  13  chr13_4831318     ZHar    C    T        0      0        2 
  13  chr13_4831318   Sample    C    T        1      2        2 
  13  chr13_4831590     AAsi    G    A        0      0        2 
  13  chr13_4831590     AKia    G    A        0      0        2 
  13  chr13_4831590     AOna    G    A        0      0        2 
  13  chr13_4831590     ASom    G    A        0      0        2 
  13  chr13_4831590     HCab    G    A      0.5      1        2 
  13  chr13_4831590     HPrz    G    A        0      0        2 
  13  chr13_4831590     ZBoe    G    A        0      0        2 
  13  chr13_4831590     ZGre    G    A        0      0        2 
  13  chr13_4831590     ZHar    G    A        0      0        2 
  13  chr13_4831590   Sample    G    A        1      2        2 
  13  chr13_4832836     AAsi    T    C        0      0        2 
  13  chr13_4832836     AKia    T    C        0      0        2 
  13  chr13_4832836     AOna    T    C        0      0        2 
  13  chr13_4832836     ASom    T    C        0      0        2 
  13  chr13_4832836     HCab    T    C        0      0        2 
  13  chr13_4832836     HPrz    T    C        0      0        2 
  13  chr13_4832836     ZBoe    T    C        1      2        2 
  13  chr13_4832836     ZGre    T    C        0      0        2 
  13  chr13_4832836     ZHar    T    C        0      0        2 
  13  chr13_4832836   Sample    T    C        0      0        2 
  13  chr13_4837287     AAsi    A    G      0.5      1        2 
  13  chr13_4837287     AKia    A    G        0      0        2 
  13  chr13_4837287     AOna    A    G        0      0        2 
  13  chr13_4837287     ASom    A    G        0      0        2 
  13  chr13_4837287     HCab    A    G        0      0        2 
  13  chr13_4837287     HPrz    A    G        0      0        2 
  13  chr13_4837287     ZBoe    A    G        0      0        2 
  13  chr13_4837287     ZGre    A    G        0      0        2 
  13  chr13_4837287     ZHar    A    G        0      0        2 
  13  chr13_4837287   Sample    A    G        0      0        2 
  13  chr13_4837785     AAsi    A    T        0      0        2 
  13  chr13_4837785     AKia    A    T        0      0        2 
  13  chr13_4837785     AOna    A    T        0      0        2 
  13  chr13_4837785     ASom    A    T        0      0        2 
  13  chr13_4837785     HCab    A    T        0      0        2 
  13  chr13_4837785     HPrz    A    T        0      0        2 
  13  chr13_4837785     ZBoe    A    T        1      2        2 
  13  chr13_4837785     ZGre    A    T        0      0        2 
  13  chr13_4837785     ZHar    A    T        0      0        2 
  13  chr13_4837785   Sample    A    T        0      0        2 
  13  chr13_4838801     AAsi    C    G        0      0        2 
  13  chr13_4838801     AKia    C    G        0      0        2 
  13  chr13_4838801     AOna    C    G        0      0        2 
  13  chr13_4838801     ASom    C    G        0      0        2 
  13  chr13_4838801     HCab    C    G        0      0        2 
  13  chr13_4838801     HPrz    C    G        0      0        2 
  13  chr13_4838801     ZBoe    C    G        1      2        2 
  13  chr13_4838801     ZGre    C    G        1      2        2 
  13  chr13_4838801     ZHar    C    G        1      2        2 
  13  chr13_4838801   Sample    C    G        0      0        2 
  13  chr13_4843481     AAsi    T    A        1      2        2 
  13  chr13_4843481     AKia    T    A        0      0        2 
  13  chr13_4843481     AOna    T    A        0      0        2 
  13  chr13_4843481     ASom    T    A        1      2        2 
  13  chr13_4843481     HCab    T    A        0      0        2 
  13  chr13_4843481     HPrz    T    A        0      0        2 
  13  chr13_4843481     ZBoe    T    A        0      0        2 
  13  chr13_4843481     ZGre    T    A        0      0        2 
  13  chr13_4843481     ZHar    T    A        0      0        2 
  13  chr13_4843481   Sample    T    A        0      0        2 
  13  chr13_4843739     AAsi    C    T        1      2        2 
  13  chr13_4843739     AKia    C    T        0      0        2 
  13  chr13_4843739     AOna    C    T        0      0        2 
  13  chr13_4843739     ASom    C    T        1      2        2 
  13  chr13_4843739     HCab    C    T        0      0        2 
  13  chr13_4843739     HPrz    C    T        0      0        2 
  13  chr13_4843739     ZBoe    C    T        0      0        2 
  13  chr13_4843739     ZGre    C    T        0      0        2 
  13  chr13_4843739     ZHar    C    T        0      0        2 
  13  chr13_4843739   Sample    C    T        0      0        2 
  13  chr13_4850783     AAsi    A    G        0      0        2 
  13  chr13_4850783     AKia    A    G        0      0        2 
  13  chr13_4850783     AOna    A    G        0      0        2 
  13  chr13_4850783     ASom    A    G        0      0        2 
  13  chr13_4850783     HCab    A    G        0      0        2 
  13  chr13_4850783     HPrz    A    G        0      0        2 
  13  chr13_4850783     ZBoe    A    G        0      0        2 
  13  chr13_4850783     ZGre    A    G        0      0        2 
  13  chr13_4850783     ZHar    A    G      0.5      1        2 
  13  chr13_4850783   Sample    A    G        0      0        2 
  13  chr13_4854630     AAsi    G    A        0      0        2 
  13  chr13_4854630     AKia    G    A        0      0        2 
  13  chr13_4854630     AOna    G    A        0      0        2 
  13  chr13_4854630     ASom    G    A        0      0        2 
  13  chr13_4854630     HCab    G    A        1      2        2 
  13  chr13_4854630     HPrz    G    A        1      2        2 
  13  chr13_4854630     ZBoe    G    A        0      0        2 
  13  chr13_4854630     ZGre    G    A        0      0        2 
  13  chr13_4854630     ZHar    G    A        0      0        2 
  13  chr13_4854630   Sample    G    A        1      2        2 
  13  chr13_4874783     AAsi    C    T        0      0        2 
  13  chr13_4874783     AKia    C    T        0      0        2 
  13  chr13_4874783     AOna    C    T        0      0        2 
  13  chr13_4874783     ASom    C    T        0      0        2 
  13  chr13_4874783     HCab    C    T        1      2        2 
  13  chr13_4874783     HPrz    C    T        1      2        2 
  13  chr13_4874783     ZBoe    C    T        0      0        2 
  13  chr13_4874783     ZGre    C    T        0      0        2 
  13  chr13_4874783     ZHar    C    T        0      0        2 
  13  chr13_4874783   Sample    C    T        1      2        2 
  13  chr13_4879548     AAsi    T    C        0      0        2 
  13  chr13_4879548     AKia    T    C        0      0        2 
  13  chr13_4879548     AOna    T    C        0      0        2 
  13  chr13_4879548     ASom    T    C        0      0        2 
  13  chr13_4879548     HCab    T    C        0      0        2 
  13  chr13_4879548     HPrz    T    C        0      0        2 
  13  chr13_4879548     ZBoe    T    C        0      0        2 
  13  chr13_4879548     ZGre    T    C        1      2        2 
  13  chr13_4879548     ZHar    T    C        0      0        2 
  13  chr13_4879548   Sample    T    C        0      0        2 
  13  chr13_4882176     AAsi    A    G        0      0        2 
  13  chr13_4882176     AKia    A    G        0      0        2 
  13  chr13_4882176     AOna    A    G        0      0        2 
  13  chr13_4882176     ASom    A    G        0      0        2 
  13  chr13_4882176     HCab    A    G      0.5      1        2 
  13  chr13_4882176     HPrz    A    G        1      2        2 
  13  chr13_4882176     ZBoe    A    G        0      0        2 
  13  chr13_4882176     ZGre    A    G        0      0        2 
  13  chr13_4882176     ZHar    A    G        0      0        2 
  13  chr13_4882176   Sample    A    G        0      0        2 
  13  chr13_4882824     AAsi    T    C        0      0        2 
  13  chr13_4882824     AKia    T    C        0      0        2 
  13  chr13_4882824     AOna    T    C        0      0        2 
  13  chr13_4882824     ASom    T    C        0      0        2 
  13  chr13_4882824     HCab    T    C        0      0        2 
  13  chr13_4882824     HPrz    T    C        0      0        2 
  13  chr13_4882824     ZBoe    T    C        0      0        2 
  13  chr13_4882824     ZGre    T    C        0      0        2 
  13  chr13_4882824     ZHar    T    C        1      2        2 
  13  chr13_4882824   Sample    T    C        0      0        2 
  13  chr13_4892312     AAsi    C    T        0      0        2 
  13  chr13_4892312     AKia    C    T        0      0        2 
  13  chr13_4892312     AOna    C    T        0      0        2 
  13  chr13_4892312     ASom    C    T        0      0        2 
  13  chr13_4892312     HCab    C    T        1      2        2 
  13  chr13_4892312     HPrz    C    T        1      2        2 
  13  chr13_4892312     ZBoe    C    T        0      0        2 
  13  chr13_4892312     ZGre    C    T        0      0        2 
  13  chr13_4892312     ZHar    C    T        0      0        2 
  13  chr13_4892312   Sample    C    T        1      2        2 
  13  chr13_4895030     AAsi    C    T        0      0        2 
  13  chr13_4895030     AKia    C    T        0      0        2 
  13  chr13_4895030     AOna    C    T        0      0        2 
  13  chr13_4895030     ASom    C    T        0      0        2 
  13  chr13_4895030     HCab    C    T        1      2        2 
  13  chr13_4895030     HPrz    C    T        1      2        2 
  13  chr13_4895030     ZBoe    C    T        0      0        2 
  13  chr13_4895030     ZGre    C    T        0      0        2 
  13  chr13_4895030     ZHar    C    T        0      0        2 
  13  chr13_4895030   Sample    C    T        1      2        2 
  13  chr13_4899960     AAsi    T    A        0      0        2 
  13  chr13_4899960     AKia    T    A        0      0        2 
  13  chr13_4899960     AOna    T    A        0      0        2 
  13  chr13_4899960     ASom    T    A        0      0        2 
  13  chr13_4899960     HCab    T    A        0      0        2 
  13  chr13_4899960     HPrz    T    A        0      0        2 
  13  chr13_4899960     ZBoe    T    A      0.5      1        2 
  13  chr13_4899960     ZGre    T    A        0      0        2 
  13  chr13_4899960     ZHar    T    A        0      0        2 
  13  chr13_4899960   Sample    T    A        0      0        2 
  13  chr13_4903049     AAsi    A    G        0      0        2 
  13  chr13_4903049     AKia    A    G        0      0        2 
  13  chr13_4903049     AOna    A    G        0      0        2 
  13  chr13_4903049     ASom    A    G        0      0        2 
  13  chr13_4903049     HCab    A    G        1      2        2 
  13  chr13_4903049     HPrz    A    G        1      2        2 
  13  chr13_4903049     ZBoe    A    G        0      0        2 
  13  chr13_4903049     ZGre    A    G        0      0        2 
  13  chr13_4903049     ZHar    A    G        0      0        2 
  13  chr13_4903049   Sample    A    G        1      2        2 
  13  chr13_4907615     AAsi    T    C      0.5      1        2 
  13  chr13_4907615     AKia    T    C        0      0        2 
  13  chr13_4907615     AOna    T    C        0      0        2 
  13  chr13_4907615     ASom    T    C        0      0        2 
  13  chr13_4907615     HCab    T    C        0      0        2 
  13  chr13_4907615     HPrz    T    C        0      0        2 
  13  chr13_4907615     ZBoe    T    C        0      0        2 
  13  chr13_4907615     ZGre    T    C        0      0        2 
  13  chr13_4907615     ZHar    T    C        0      0        2 
  13  chr13_4907615   Sample    T    C        0      0        2 
  13  chr13_4918722     AAsi    T    C        0      0        2 
  13  chr13_4918722     AKia    T    C        0      0        2 
  13  chr13_4918722     AOna    T    C        0      0        2 
  13  chr13_4918722     ASom    T    C        0      0        2 
  13  chr13_4918722     HCab    T    C        1      2        2 
  13  chr13_4918722     HPrz    T    C        1      2        2 
  13  chr13_4918722     ZBoe    T    C        0      0        2 
  13  chr13_4918722     ZGre    T    C        0      0        2 
  13  chr13_4918722     ZHar    T    C        0      0        2 
  13  chr13_4918722   Sample    T    C        1      2        2 
  13  chr13_4918818     AAsi    A    G        0      0        2 
  13  chr13_4918818     AKia    A    G      0.5      1        2 
  13  chr13_4918818     AOna    A    G        0      0        2 
  13  chr13_4918818     ASom    A    G        0      0        2 
  13  chr13_4918818     HCab    A    G        0      0        2 
  13  chr13_4918818     HPrz    A    G        0      0        2 
  13  chr13_4918818     ZBoe    A    G        0      0        2 
  13  chr13_4918818     ZGre    A    G        0      0        2 
  13  chr13_4918818     ZHar    A    G        0      0        2 
  13  chr13_4918818   Sample    A    G        0      0        2 
  13  chr13_4920018     AAsi    G    A        0      0        2 
  13  chr13_4920018     AKia    G    A        0      0        2 
  13  chr13_4920018     AOna    G    A        0      0        2 
  13  chr13_4920018     ASom    G    A        0      0        2 
  13  chr13_4920018     HCab    G    A      0.5      1        2 
  13  chr13_4920018     HPrz    G    A        1      2        2 
  13  chr13_4920018     ZBoe    G    A        0      0        2 
  13  chr13_4920018     ZGre    G    A        0      0        2 
  13  chr13_4920018     ZHar    G    A        0      0        2 
  13  chr13_4920018   Sample    G    A        1      2        2 
  13  chr13_4922502     AAsi    C    T        0      0        2 
  13  chr13_4922502     AKia    C    T        0      0        2 
  13  chr13_4922502     AOna    C    T        0      0        2 
  13  chr13_4922502     ASom    C    T        0      0        2 
  13  chr13_4922502     HCab    C    T        0      0        2 
  13  chr13_4922502     HPrz    C    T        0      0        2 
  13  chr13_4922502     ZBoe    C    T        0      0        2 
  13  chr13_4922502     ZGre    C    T        0      0        2 
  13  chr13_4922502     ZHar    C    T        1      2        2 
  13  chr13_4922502   Sample    C    T        0      0        2 
  13  chr13_4927202     AAsi    A    G        0      0        2 
  13  chr13_4927202     AKia    A    G        0      0        2 
  13  chr13_4927202     AOna    A    G        0      0        2 
  13  chr13_4927202     ASom    A    G        0      0        2 
  13  chr13_4927202     HCab    A    G        0      0        2 
  13  chr13_4927202     HPrz    A    G        0      0        2 
  13  chr13_4927202     ZBoe    A    G      0.5      1        2 
  13  chr13_4927202     ZGre    A    G        0      0        2 
  13  chr13_4927202     ZHar    A    G        0      0        2 
  13  chr13_4927202   Sample    A    G        0      0        2 
  13  chr13_4930094     AAsi    T    C        0      0        2 
  13  chr13_4930094     AKia    T    C        0      0        2 
  13  chr13_4930094     AOna    T    C        0      0        2 
  13  chr13_4930094     ASom    T    C        0      0        2 
  13  chr13_4930094     HCab    T    C        0      0        2 
  13  chr13_4930094     HPrz    T    C        0      0        2 
  13  chr13_4930094     ZBoe    T    C        0      0        2 
  13  chr13_4930094     ZGre    T    C        0      0        2 
  13  chr13_4930094     ZHar    T    C      0.5      1        2 
  13  chr13_4930094   Sample    T    C        1      2        2 
  13  chr13_4930151     AAsi    A    G        0      0        2 
  13  chr13_4930151     AKia    A    G        0      0        2 
  13  chr13_4930151     AOna    A    G        0      0        2 
  13  chr13_4930151     ASom    A    G        0      0        2 
  13  chr13_4930151     HCab    A    G        0      0        2 
  13  chr13_4930151     HPrz    A    G        0      0        2 
  13  chr13_4930151     ZBoe    A    G      0.5      1        2 
  13  chr13_4930151     ZGre    A    G        0      0        2 
  13  chr13_4930151     ZHar    A    G        0      0        2 
  13  chr13_4930151   Sample    A    G        0      0        2 
  13  chr13_4936356     AAsi    A    G        0      0        2 
  13  chr13_4936356     AKia    A    G        0      0        2 
  13  chr13_4936356     AOna    A    G        0      0        2 
  13  chr13_4936356     ASom    A    G        0      0        2 
  13  chr13_4936356     HCab    A    G        0      0        2 
  13  chr13_4936356     HPrz    A    G        0      0        2 
  13  chr13_4936356     ZBoe    A    G        0      0        2 
  13  chr13_4936356     ZGre    A    G        0      0        2 
  13  chr13_4936356     ZHar    A    G        1      2        2 
  13  chr13_4936356   Sample    A    G        1      2        2 
  13  chr13_4937731     AAsi    T    C        0      0        2 
  13  chr13_4937731     AKia    T    C      0.5      1        2 
  13  chr13_4937731     AOna    T    C        0      0        2 
  13  chr13_4937731     ASom    T    C        0      0        2 
  13  chr13_4937731     HCab    T    C      0.5      1        2 
  13  chr13_4937731     HPrz    T    C        0      0        2 
  13  chr13_4937731     ZBoe    T    C        0      0        2 
  13  chr13_4937731     ZGre    T    C        0      0        2 
  13  chr13_4937731     ZHar    T    C        0      0        2 
  13  chr13_4937731   Sample    T    C        1      2        2 
  13  chr13_4942506     AAsi    T    C      0.5      1        2 
  13  chr13_4942506     AKia    T    C        0      0        2 
  13  chr13_4942506     AOna    T    C        0      0        2 
  13  chr13_4942506     ASom    T    C        0      0        2 
  13  chr13_4942506     HCab    T    C        0      0        2 
  13  chr13_4942506     HPrz    T    C        0      0        2 
  13  chr13_4942506     ZBoe    T    C        0      0        2 
  13  chr13_4942506     ZGre    T    C        0      0        2 
  13  chr13_4942506     ZHar    T    C        1      2        2 
  13  chr13_4942506   Sample    T    C        0      0        2 
  13  chr13_4947527     AAsi    A    T        0      0        2 
  13  chr13_4947527     AKia    A    T        0      0        2 
  13  chr13_4947527     AOna    A    T        0      0        2 
  13  chr13_4947527     ASom    A    T        0      0        2 
  13  chr13_4947527     HCab    A    T        1      2        2 
  13  chr13_4947527     HPrz    A    T        1      2        2 
  13  chr13_4947527     ZBoe    A    T        0      0        2 
  13  chr13_4947527     ZGre    A    T        0      0        2 
  13  chr13_4947527     ZHar    A    T        0      0        2 
  13  chr13_4947527   Sample    A    T        1      2        2 
  13  chr13_4949081     AAsi    G    T        0      0        2 
  13  chr13_4949081     AKia    G    T        0      0        2 
  13  chr13_4949081     AOna    G    T        0      0        2 
  13  chr13_4949081     ASom    G    T        0      0        2 
  13  chr13_4949081     HCab    G    T        0      0        2 
  13  chr13_4949081     HPrz    G    T        0      0        2 
  13  chr13_4949081     ZBoe    G    T        1      2        2 
  13  chr13_4949081     ZGre    G    T        0      0        2 
  13  chr13_4949081     ZHar    G    T        0      0        2 
  13  chr13_4949081   Sample    G    T        0      0        2 
  13  chr13_4952948     AAsi    T    C        0      0        2 
  13  chr13_4952948     AKia    T    C      0.5      1        2 
  13  chr13_4952948     AOna    T    C        0      0        2 
  13  chr13_4952948     ASom    T    C        0      0        2 
  13  chr13_4952948     HCab    T    C        0      0        2 
  13  chr13_4952948     HPrz    T    C        0      0        2 
  13  chr13_4952948     ZBoe    T    C        0      0        2 
  13  chr13_4952948     ZGre    T    C        0      0        2 
  13  chr13_4952948     ZHar    T    C        0      0        2 
  13  chr13_4952948   Sample    T    C        0      0        2 
  13  chr13_4959245     AAsi    C    A        0      0        2 
  13  chr13_4959245     AKia    C    A        1      2        2 
  13  chr13_4959245     AOna    C    A        1      2        2 
  13  chr13_4959245     ASom    C    A        0      0        2 
  13  chr13_4959245     HCab    C    A        0      0        2 
  13  chr13_4959245     HPrz    C    A        0      0        2 
  13  chr13_4959245     ZBoe    C    A        0      0        2 
  13  chr13_4959245     ZGre    C    A        0      0        2 
  13  chr13_4959245     ZHar    C    A        0      0        2 
  13  chr13_4959245   Sample    C    A        0      0        2 
  13  chr13_4960130     AAsi    A    G        1      2        2 
  13  chr13_4960130     AKia    A    G        1      2        2 
  13  chr13_4960130     AOna    A    G        1      2        2 
  13  chr13_4960130     ASom    A    G        1      2        2 
  13  chr13_4960130     HCab    A    G        0      0        2 
  13  chr13_4960130     HPrz    A    G        0      0        2 
  13  chr13_4960130     ZBoe    A    G        0      0        2 
  13  chr13_4960130     ZGre    A    G        0      0        2 
  13  chr13_4960130     ZHar    A    G        0      0        2 
  13  chr13_4960130   Sample    A    G        0      0        2 
  13  chr13_4961799     AAsi    C    T        0      0        2 
  13  chr13_4961799     AKia    C    T        1      2        2 
  13  chr13_4961799     AOna    C    T        1      2        2 
  13  chr13_4961799     ASom    C    T        0      0        2 
  13  chr13_4961799     HCab    C    T        0      0        2 
  13  chr13_4961799     HPrz    C    T        0      0        2 
  13  chr13_4961799     ZBoe    C    T        0      0        2 
  13  chr13_4961799     ZGre    C    T        0      0        2 
  13  chr13_4961799     ZHar    C    T        0      0        2 
  13  chr13_4961799   Sample    C    T        0      0        2 
  13  chr13_4963508     AAsi    T    C        0      0        2 
  13  chr13_4963508     AKia    T    C        0      0        2 
  13  chr13_4963508     AOna    T    C        0      0        2 
  13  chr13_4963508     ASom    T    C        0      0        2 
  13  chr13_4963508     HCab    T    C        0      0        2 
  13  chr13_4963508     HPrz    T    C        0      0        2 
  13  chr13_4963508     ZBoe    T    C        0      0        2 
  13  chr13_4963508     ZGre    T    C        0      0        2 
  13  chr13_4963508     ZHar    T    C      0.5      1        2 
  13  chr13_4963508   Sample    T    C        0      0        2 
  13  chr13_4984724     AAsi    T    C        1      2        2 
  13  chr13_4984724     AKia    T    C        0      0        2 
  13  chr13_4984724     AOna    T    C        0      0        2 
  13  chr13_4984724     ASom    T    C        1      2        2 
  13  chr13_4984724     HCab    T    C        0      0        2 
  13  chr13_4984724     HPrz    T    C        0      0        2 
  13  chr13_4984724     ZBoe    T    C        0      0        2 
  13  chr13_4984724     ZGre    T    C        0      0        2 
  13  chr13_4984724     ZHar    T    C        0      0        2 
  13  chr13_4984724   Sample    T    C        0      0        2 
  13  chr13_4985221     AAsi    A    G        0      0        2 
  13  chr13_4985221     AKia    A    G        1      2        2 
  13  chr13_4985221     AOna    A    G        1      2        2 
  13  chr13_4985221     ASom    A    G        0      0        2 
  13  chr13_4985221     HCab    A    G        0      0        2 
  13  chr13_4985221     HPrz    A    G        0      0        2 
  13  chr13_4985221     ZBoe    A    G        0      0        2 
  13  chr13_4985221     ZGre    A    G        0      0        2 
  13  chr13_4985221     ZHar    A    G        0      0        2 
  13  chr13_4985221   Sample    A    G        1      2        2 
  13  chr13_4986821     AAsi    C    A        0      0        2 
  13  chr13_4986821     AKia    C    A        1      2        2 
  13  chr13_4986821     AOna    C    A        1      2        2 
  13  chr13_4986821     ASom    C    A        0      0        2 
  13  chr13_4986821     HCab    C    A        0      0        2 
  13  chr13_4986821     HPrz    C    A        0      0        2 
  13  chr13_4986821     ZBoe    C    A        0      0        2 
  13  chr13_4986821     ZGre    C    A        0      0        2 
  13  chr13_4986821     ZHar    C    A        0      0        2 
  13  chr13_4986821   Sample    C    A        0      0        2 
  13  chr13_4988401     AAsi    G    C        0      0        2 
  13  chr13_4988401     AKia    G    C        0      0        2 
  13  chr13_4988401     AOna    G    C        0      0        2 
  13  chr13_4988401     ASom    G    C        0      0        2 
  13  chr13_4988401     HCab    G    C        0      0        2 
  13  chr13_4988401     HPrz    G    C        0      0        2 
  13  chr13_4988401     ZBoe    G    C        1      2        2 
  13  chr13_4988401     ZGre    G    C        0      0        2 
  13  chr13_4988401     ZHar    G    C        0      0        2 
  13  chr13_4988401   Sample    G    C        0      0        2 
  13  chr13_4992364     AAsi    G    T        1      2        2 
  13  chr13_4992364     AKia    G    T        0      0        2 
  13  chr13_4992364     AOna    G    T        0      0        2 
  13  chr13_4992364     ASom    G    T      0.5      1        2 
  13  chr13_4992364     HCab    G    T        0      0        2 
  13  chr13_4992364     HPrz    G    T        0      0        2 
  13  chr13_4992364     ZBoe    G    T        0      0        2 
  13  chr13_4992364     ZGre    G    T        0      0        2 
  13  chr13_4992364     ZHar    G    T        0      0        2 
  13  chr13_4992364   Sample    G    T        0      0        2 
  13  chr13_4996005     AAsi    T    G        0      0        2 
  13  chr13_4996005     AKia    T    G        0      0        2 
  13  chr13_4996005     AOna    T    G        0      0        2 
  13  chr13_4996005     ASom    T    G        0      0        2 
  13  chr13_4996005     HCab    T    G        0      0        2 
  13  chr13_4996005     HPrz    T    G        1      2        2 
  13  chr13_4996005     ZBoe    T    G        0      0        2 
  13  chr13_4996005     ZGre    T    G        0      0        2 
  13  chr13_4996005     ZHar    T    G        0      0        2 
  13  chr13_4996005   Sample    T    G        0      0        2 
  13  chr13_4996397     AAsi    A    G        0      0        2 
  13  chr13_4996397     AKia    A    G        0      0        2 
  13  chr13_4996397     AOna    A    G        0      0        2 
  13  chr13_4996397     ASom    A    G      0.5      1        2 
  13  chr13_4996397     HCab    A    G        0      0        2 
  13  chr13_4996397     HPrz    A    G        0      0        2 
  13  chr13_4996397     ZBoe    A    G        0      0        2 
  13  chr13_4996397     ZGre    A    G        0      0        2 
  13  chr13_4996397     ZHar    A    G        0      0        2 
  13  chr13_4996397   Sample    A    G        0      0        2 
  13  chr13_4996658     AAsi    T    C        0      0        2 
  13  chr13_4996658     AKia    T    C      0.5      1        2 
  13  chr13_4996658     AOna    T    C        0      0        2 
  13  chr13_4996658     ASom    T    C        0      0        2 
  13  chr13_4996658     HCab    T    C        0      0        2 
  13  chr13_4996658     HPrz    T    C        0      0        2 
  13  chr13_4996658     ZBoe    T    C        0      0        2 
  13  chr13_4996658     ZGre    T    C        0      0        2 
  13  chr13_4996658     ZHar    T    C        0      0        2 
  13  chr13_4996658   Sample    T    C        0      0        2 
  13  chr13_4999921     AAsi    G    C        1      2        2 
  13  chr13_4999921     AKia    G    C        0      0        2 
  13  chr13_4999921     AOna    G    C        0      0        2 
  13  chr13_4999921     ASom    G    C        1      2        2 
  13  chr13_4999921     HCab    G    C        0      0        2 
  13  chr13_4999921     HPrz    G    C        0      0        2 
  13  chr13_4999921     ZBoe    G    C        1      2        2 
  13  chr13_4999921     ZGre    G    C        1      2        2 
  13  chr13_4999921     ZHar    G    C        0      0        2 
  13  chr13_4999921   Sample    G    C        0      0        2 
  13  chr13_5014089     AAsi    A    G        0      0        2 
  13  chr13_5014089     AKia    A    G      0.5      1        2 
  13  chr13_5014089     AOna    A    G        0      0        2 
  13  chr13_5014089     ASom    A    G        0      0        2 
  13  chr13_5014089     HCab    A    G        0      0        2 
  13  chr13_5014089     HPrz    A    G        0      0        2 
  13  chr13_5014089     ZBoe    A    G        0      0        2 
  13  chr13_5014089     ZGre    A    G        0      0        2 
  13  chr13_5014089     ZHar    A    G        0      0        2 
  13  chr13_5014089   Sample    A    G        0      0        2 
  13  chr13_5014474     AAsi    A    G        0      0        2 
  13  chr13_5014474     AKia    A    G        0      0        2 
  13  chr13_5014474     AOna    A    G        0      0        2 
  13  chr13_5014474     ASom    A    G        0      0        2 
  13  chr13_5014474     HCab    A    G        0      0        2 
  13  chr13_5014474     HPrz    A    G        0      0        2 
  13  chr13_5014474     ZBoe    A    G        0      0        2 
  13  chr13_5014474     ZGre    A    G      0.5      1        2 
  13  chr13_5014474     ZHar    A    G        0      0        2 
  13  chr13_5014474   Sample    A    G        0      0        2 
  13  chr13_5016777     AAsi    T    G        0      0        2 
  13  chr13_5016777     AKia    T    G        0      0        2 
  13  chr13_5016777     AOna    T    G        0      0        2 
  13  chr13_5016777     ASom    T    G        0      0        2 
  13  chr13_5016777     HCab    T    G        0      0        2 
  13  chr13_5016777     HPrz    T    G        0      0        2 
  13  chr13_5016777     ZBoe    T    G        0      0        2 
  13  chr13_5016777     ZGre    T    G      0.5      1        2 
  13  chr13_5016777     ZHar    T    G        0      0        2 
  13  chr13_5016777   Sample    T    G        0      0        2 
  13  chr13_5017414     AAsi    C    G        0      0        2 
  13  chr13_5017414     AKia    C    G        0      0        2 
  13  chr13_5017414     AOna    C    G        0      0        2 
  13  chr13_5017414     ASom    C    G        0      0        2 
  13  chr13_5017414     HCab    C    G        1      2        2 
  13  chr13_5017414     HPrz    C    G        1      2        2 
  13  chr13_5017414     ZBoe    C    G        0      0        2 
  13  chr13_5017414     ZGre    C    G        0      0        2 
  13  chr13_5017414     ZHar    C    G        0      0        2 
  13  chr13_5017414   Sample    C    G        1      2        2 
  13  chr13_5020157     AAsi    A    G        0      0        2 
  13  chr13_5020157     AKia    A    G        0      0        2 
  13  chr13_5020157     AOna    A    G        0      0        2 
  13  chr13_5020157     ASom    A    G        0      0        2 
  13  chr13_5020157     HCab    A    G        0      0        2 
  13  chr13_5020157     HPrz    A    G        0      0        2 
  13  chr13_5020157     ZBoe    A    G        0      0        2 
  13  chr13_5020157     ZGre    A    G        0      0        2 
  13  chr13_5020157     ZHar    A    G        1      2        2 
  13  chr13_5020157   Sample    A    G        0      0        2 
  13  chr13_5021714     AAsi    A    G        1      2        2 
  13  chr13_5021714     AKia    A    G        0      0        2 
  13  chr13_5021714     AOna    A    G        0      0        2 
  13  chr13_5021714     ASom    A    G        1      2        2 
  13  chr13_5021714     HCab    A    G        0      0        2 
  13  chr13_5021714     HPrz    A    G        0      0        2 
  13  chr13_5021714     ZBoe    A    G        0      0        2 
  13  chr13_5021714     ZGre    A    G        0      0        2 
  13  chr13_5021714     ZHar    A    G        0      0        2 
  13  chr13_5021714   Sample    A    G        0      0        2 
  13  chr13_5029476     AAsi    G    A        0      0        2 
  13  chr13_5029476     AKia    G    A        1      2        2 
  13  chr13_5029476     AOna    G    A        1      2        2 
  13  chr13_5029476     ASom    G    A        0      0        2 
  13  chr13_5029476     HCab    G    A        0      0        2 
  13  chr13_5029476     HPrz    G    A        0      0        2 
  13  chr13_5029476     ZBoe    G    A        0      0        2 
  13  chr13_5029476     ZGre    G    A        0      0        2 
  13  chr13_5029476     ZHar    G    A        0      0        2 
  13  chr13_5029476   Sample    G    A        0      0        2 
  13  chr13_5031771     AAsi    G    A        0      0        2 
  13  chr13_5031771     AKia    G    A        0      0        2 
  13  chr13_5031771     AOna    G    A        0      0        2 
  13  chr13_5031771     ASom    G    A        0      0        2 
  13  chr13_5031771     HCab    G    A        0      0        2 
  13  chr13_5031771     HPrz    G    A        0      0        2 
  13  chr13_5031771     ZBoe    G    A        0      0        2 
  13  chr13_5031771     ZGre    G    A        0      0        2 
  13  chr13_5031771     ZHar    G    A        1      2        2 
  13  chr13_5031771   Sample    G    A        0      0        2 
  13  chr13_5032654     AAsi    C    G        0      0        2 
  13  chr13_5032654     AKia    C    G        1      2        2 
  13  chr13_5032654     AOna    C    G        1      2        2 
  13  chr13_5032654     ASom    C    G        0      0        2 
  13  chr13_5032654     HCab    C    G        0      0        2 
  13  chr13_5032654     HPrz    C    G        0      0        2 
  13  chr13_5032654     ZBoe    C    G        0      0        2 
  13  chr13_5032654     ZGre    C    G        0      0        2 
  13  chr13_5032654     ZHar    C    G        0      0        2 
  13  chr13_5032654   Sample    C    G        0      0        2 
  13  chr13_5032685     AAsi    T    C        1      2        2 
  13  chr13_5032685     AKia    T    C        0      0        2 
  13  chr13_5032685     AOna    T    C        0      0        2 
  13  chr13_5032685     ASom    T    C        1      2        2 
  13  chr13_5032685     HCab    T    C        0      0        2 
  13  chr13_5032685     HPrz    T    C        0      0        2 
  13  chr13_5032685     ZBoe    T    C        0      0        2 
  13  chr13_5032685     ZGre    T    C        0      0        2 
  13  chr13_5032685     ZHar    T    C        0      0        2 
  13  chr13_5032685   Sample    T    C        0      0        2 
  13  chr13_5033017     AAsi    T    C        0      0        2 
  13  chr13_5033017     AKia    T    C        0      0        2 
  13  chr13_5033017     AOna    T    C        0      0        2 
  13  chr13_5033017     ASom    T    C        0      0        2 
  13  chr13_5033017     HCab    T    C        0      0        2 
  13  chr13_5033017     HPrz    T    C        0      0        2 
  13  chr13_5033017     ZBoe    T    C      0.5      1        2 
  13  chr13_5033017     ZGre    T    C        0      0        2 
  13  chr13_5033017     ZHar    T    C        0      0        2 
  13  chr13_5033017   Sample    T    C        0      0        2 
  13  chr13_5034210     AAsi    G    T        0      0        2 
  13  chr13_5034210     AKia    G    T        0      0        2 
  13  chr13_5034210     AOna    G    T        0      0        2 
  13  chr13_5034210     ASom    G    T        0      0        2 
  13  chr13_5034210     HCab    G    T        1      2        2 
  13  chr13_5034210     HPrz    G    T        1      2        2 
  13  chr13_5034210     ZBoe    G    T        0      0        2 
  13  chr13_5034210     ZGre    G    T        0      0        2 
  13  chr13_5034210     ZHar    G    T        0      0        2 
  13  chr13_5034210   Sample    G    T        1      2        2 
  13  chr13_5038298     AAsi    A    G        0      0        2 
  13  chr13_5038298     AKia    A    G        0      0        2 
  13  chr13_5038298     AOna    A    G        0      0        2 
  13  chr13_5038298     ASom    A    G        0      0        2 
  13  chr13_5038298     HCab    A    G        0      0        2 
  13  chr13_5038298     HPrz    A    G        0      0        2 
  13  chr13_5038298     ZBoe    A    G        0      0        2 
  13  chr13_5038298     ZGre    A    G      0.5      1        2 
  13  chr13_5038298     ZHar    A    G        0      0        2 
  13  chr13_5038298   Sample    A    G        0      0        2 
  13  chr13_5038462     AAsi    T    C        1      2        2 
  13  chr13_5038462     AKia    T    C        0      0        2 
  13  chr13_5038462     AOna    T    C        0      0        2 
  13  chr13_5038462     ASom    T    C      0.5      1        2 
  13  chr13_5038462     HCab    T    C        0      0        2 
  13  chr13_5038462     HPrz    T    C        0      0        2 
  13  chr13_5038462     ZBoe    T    C        0      0        2 
  13  chr13_5038462     ZGre    T    C        0      0        2 
  13  chr13_5038462     ZHar    T    C        0      0        2 
  13  chr13_5038462   Sample    T    C        0      0        2 
  13  chr13_5040280     AAsi    C    T        1      2        2 
  13  chr13_5040280     AKia    C    T        0      0        2 
  13  chr13_5040280     AOna    C    T        0      0        2 
  13  chr13_5040280     ASom    C    T        1      2        2 
  13  chr13_5040280     HCab    C    T        1      2        2 
  13  chr13_5040280     HPrz    C    T        1      2        2 
  13  chr13_5040280     ZBoe    C    T        0      0        2 
  13  chr13_5040280     ZGre    C    T        0      0        2 
  13  chr13_5040280     ZHar    C    T        0      0        2 
  13  chr13_5040280   Sample    C    T        1      2        2 
  13  chr13_5043822     AAsi    C    T        1      2        2 
  13  chr13_5043822     AKia    C    T        0      0        2 
  13  chr13_5043822     AOna    C    T        0      0        2 
  13  chr13_5043822     ASom    C    T        1      2        2 
  13  chr13_5043822     HCab    C    T        0      0        2 
  13  chr13_5043822     HPrz    C    T        0      0        2 
  13  chr13_5043822     ZBoe    C    T        1      2        2 
  13  chr13_5043822     ZGre    C    T        1      2        2 
  13  chr13_5043822     ZHar    C    T        1      2        2 
  13  chr13_5043822   Sample    C    T        0      0        2 
  13  chr13_5046846     AAsi    T    C        0      0        2 
  13  chr13_5046846     AKia    T    C        0      0        2 
  13  chr13_5046846     AOna    T    C        1      2        2 
  13  chr13_5046846     ASom    T    C        0      0        2 
  13  chr13_5046846     HCab    T    C        0      0        2 
  13  chr13_5046846     HPrz    T    C        0      0        2 
  13  chr13_5046846     ZBoe    T    C        0      0        2 
  13  chr13_5046846     ZGre    T    C      0.5      1        2 
  13  chr13_5046846     ZHar    T    C        0      0        2 
  13  chr13_5046846   Sample    T    C        0      0        2 
  13  chr13_5046929     AAsi    A    G        0      0        2 
  13  chr13_5046929     AKia    A    G        0      0        2 
  13  chr13_5046929     AOna    A    G        0      0        2 
  13  chr13_5046929     ASom    A    G        0      0        2 
  13  chr13_5046929     HCab    A    G        0      0        2 
  13  chr13_5046929     HPrz    A    G        0      0        2 
  13  chr13_5046929     ZBoe    A    G        1      2        2 
  13  chr13_5046929     ZGre    A    G        0      0        2 
  13  chr13_5046929     ZHar    A    G        0      0        2 
  13  chr13_5046929   Sample    A    G        0      0        2 
  13  chr13_5049795     AAsi    T    C        0      0        2 
  13  chr13_5049795     AKia    T    C        1      2        2 
  13  chr13_5049795     AOna    T    C        1      2        2 
  13  chr13_5049795     ASom    T    C        0      0        2 
  13  chr13_5049795     HCab    T    C        0      0        2 
  13  chr13_5049795     HPrz    T    C        1      2        2 
  13  chr13_5049795     ZBoe    T    C        0      0        2 
  13  chr13_5049795     ZGre    T    C        0      0        2 
  13  chr13_5049795     ZHar    T    C        0      0        2 
  13  chr13_5049795   Sample    T    C        0      0        2 
  13  chr13_5051062     AAsi    T    C        1      2        2 
  13  chr13_5051062     AKia    T    C        1      2        2 
  13  chr13_5051062     AOna    T    C        1      2        2 
  13  chr13_5051062     ASom    T    C        1      2        2 
  13  chr13_5051062     HCab    T    C        0      0        2 
  13  chr13_5051062     HPrz    T    C        0      0        2 
  13  chr13_5051062     ZBoe    T    C        0      0        2 
  13  chr13_5051062     ZGre    T    C        0      0        2 
  13  chr13_5051062     ZHar    T    C        0      0        2 
  13  chr13_5051062   Sample    T    C        0      0        2 
  13  chr13_5054206     AAsi    C    G        0      0        2 
  13  chr13_5054206     AKia    C    G        0      0        2 
  13  chr13_5054206     AOna    C    G        1      2        2 
  13  chr13_5054206     ASom    C    G        0      0        2 
  13  chr13_5054206     HCab    C    G        0      0        2 
  13  chr13_5054206     HPrz    C    G        0      0        2 
  13  chr13_5054206     ZBoe    C    G        0      0        2 
  13  chr13_5054206     ZGre    C    G        0      0        2 
  13  chr13_5054206     ZHar    C    G        0      0        2 
  13  chr13_5054206   Sample    C    G        0      0        2 
  13  chr13_5057156     AAsi    T    A        0      0        2 
  13  chr13_5057156     AKia    T    A        0      0        2 
  13  chr13_5057156     AOna    T    A        0      0        2 
  13  chr13_5057156     ASom    T    A        0      0        2 
  13  chr13_5057156     HCab    T    A        0      0        2 
  13  chr13_5057156     HPrz    T    A        0      0        2 
  13  chr13_5057156     ZBoe    T    A        0      0        2 
  13  chr13_5057156     ZGre    T    A        0      0        2 
  13  chr13_5057156     ZHar    T    A        1      2        2 
  13  chr13_5057156   Sample    T    A        0      0        2 
  13  chr13_5059279     AAsi    T    C        0      0        2 
  13  chr13_5059279     AKia    T    C        0      0        2 
  13  chr13_5059279     AOna    T    C        0      0        2 
  13  chr13_5059279     ASom    T    C        0      0        2 
  13  chr13_5059279     HCab    T    C        0      0        2 
  13  chr13_5059279     HPrz    T    C        0      0        2 
  13  chr13_5059279     ZBoe    T    C        1      2        2 
  13  chr13_5059279     ZGre    T    C        0      0        2 
  13  chr13_5059279     ZHar    T    C        0      0        2 
  13  chr13_5059279   Sample    T    C        0      0        2 
  13  chr13_5062747     AAsi    A    G        1      2        2 
  13  chr13_5062747     AKia    A    G        1      2        2 
  13  chr13_5062747     AOna    A    G        1      2        2 
  13  chr13_5062747     ASom    A    G        1      2        2 
  13  chr13_5062747     HCab    A    G        0      0        2 
  13  chr13_5062747     HPrz    A    G        0      0        2 
  13  chr13_5062747     ZBoe    A    G        0      0        2 
  13  chr13_5062747     ZGre    A    G        0      0        2 
  13  chr13_5062747     ZHar    A    G        0      0        2 
  13  chr13_5062747   Sample    A    G        0      0        2 
  13  chr13_5063100     AAsi    G    C        0      0        2 
  13  chr13_5063100     AKia    G    C        0      0        2 
  13  chr13_5063100     AOna    G    C        0      0        2 
  13  chr13_5063100     ASom    G    C        0      0        2 
  13  chr13_5063100     HCab    G    C      0.5      1        2 
  13  chr13_5063100     HPrz    G    C        0      0        2 
  13  chr13_5063100     ZBoe    G    C        0      0        2 
  13  chr13_5063100     ZGre    G    C        0      0        2 
  13  chr13_5063100     ZHar    G    C        0      0        2 
  13  chr13_5063100   Sample    G    C        1      2        2 
  13  chr13_5065607     AAsi    G    A        0      0        2 
  13  chr13_5065607     AKia    G    A        0      0        2 
  13  chr13_5065607     AOna    G    A        0      0        2 
  13  chr13_5065607     ASom    G    A        0      0        2 
  13  chr13_5065607     HCab    G    A        0      0        2 
  13  chr13_5065607     HPrz    G    A        0      0        2 
  13  chr13_5065607     ZBoe    G    A        1      2        2 
  13  chr13_5065607     ZGre    G    A        1      2        2 
  13  chr13_5065607     ZHar    G    A        1      2        2 
  13  chr13_5065607   Sample    G    A        0      0        2 
  13  chr13_5067776     AAsi    A    G        0      0        2 
  13  chr13_5067776     AKia    A    G      0.5      1        2 
  13  chr13_5067776     AOna    A    G        0      0        2 
  13  chr13_5067776     ASom    A    G        0      0        2 
  13  chr13_5067776     HCab    A    G        0      0        2 
  13  chr13_5067776     HPrz    A    G        0      0        2 
  13  chr13_5067776     ZBoe    A    G        0      0        2 
  13  chr13_5067776     ZGre    A    G        0      0        2 
  13  chr13_5067776     ZHar    A    G        0      0        2 
  13  chr13_5067776   Sample    A    G        0      0        2 
  13  chr13_5079220     AAsi    T    C        0      0        2 
  13  chr13_5079220     AKia    T    C        0      0        2 
  13  chr13_5079220     AOna    T    C      0.5      1        2 
  13  chr13_5079220     ASom    T    C        0      0        2 
  13  chr13_5079220     HCab    T    C        0      0        2 
  13  chr13_5079220     HPrz    T    C        0      0        2 
  13  chr13_5079220     ZBoe    T    C        0      0        2 
  13  chr13_5079220     ZGre    T    C        0      0        2 
  13  chr13_5079220     ZHar    T    C        0      0        2 
  13  chr13_5079220   Sample    T    C        0      0        2 
  13  chr13_5083679     AAsi    G    A        0      0        2 
  13  chr13_5083679     AKia    G    A        0      0        2 
  13  chr13_5083679     AOna    G    A        0      0        2 
  13  chr13_5083679     ASom    G    A        0      0        2 
  13  chr13_5083679     HCab    G    A        1      2        2 
  13  chr13_5083679     HPrz    G    A        1      2        2 
  13  chr13_5083679     ZBoe    G    A        0      0        2 
  13  chr13_5083679     ZGre    G    A        0      0        2 
  13  chr13_5083679     ZHar    G    A        0      0        2 
  13  chr13_5083679   Sample    G    A        1      2        2 
  13  chr13_5084194     AAsi    G    A        0      0        2 
  13  chr13_5084194     AKia    G    A        0      0        2 
  13  chr13_5084194     AOna    G    A        0      0        2 
  13  chr13_5084194     ASom    G    A        0      0        2 
  13  chr13_5084194     HCab    G    A        1      2        2 
  13  chr13_5084194     HPrz    G    A        1      2        2 
  13  chr13_5084194     ZBoe    G    A        0      0        2 
  13  chr13_5084194     ZGre    G    A        0      0        2 
  13  chr13_5084194     ZHar    G    A        0      0        2 
  13  chr13_5084194   Sample    G    A        1      2        2 
  13  chr13_5094185     AAsi    G    T        0      0        2 
  13  chr13_5094185     AKia    G    T        0      0        2 
  13  chr13_5094185     AOna    G    T        0      0        2 
  13  chr13_5094185     ASom    G    T        0      0        2 
  13  chr13_5094185     HCab    G    T        1      2        2 
  13  chr13_5094185     HPrz    G    T        1      2        2 
  13  chr13_5094185     ZBoe    G    T        0      0        2 
  13  chr13_5094185     ZGre    G    T        0      0        2 
  13  chr13_5094185     ZHar    G    T        0      0        2 
  13  chr13_5094185   Sample    G    T        1      2        2 
  13  chr13_5094459     AAsi    C    T        0      0        2 
  13  chr13_5094459     AKia    C    T        0      0        2 
  13  chr13_5094459     AOna    C    T        0      0        2 
  13  chr13_5094459     ASom    C    T        0      0        2 
  13  chr13_5094459     HCab    C    T        1      2        2 
  13  chr13_5094459     HPrz    C    T        1      2        2 
  13  chr13_5094459     ZBoe    C    T        0      0        2 
  13  chr13_5094459     ZGre    C    T        0      0        2 
  13  chr13_5094459     ZHar    C    T        0      0        2 
  13  chr13_5094459   Sample    C    T        1      2        2 
  13  chr13_5101908     AAsi    A    C        0      0        2 
  13  chr13_5101908     AKia    A    C        0      0        2 
  13  chr13_5101908     AOna    A    C        0      0        2 
  13  chr13_5101908     ASom    A    C        0      0        2 
  13  chr13_5101908     HCab    A    C        0      0        2 
  13  chr13_5101908     HPrz    A    C        0      0        2 
  13  chr13_5101908     ZBoe    A    C        0      0        2 
  13  chr13_5101908     ZGre    A    C        0      0        2 
  13  chr13_5101908     ZHar    A    C      0.5      1        2 
  13  chr13_5101908   Sample    A    C        0      0        2 
  13  chr13_5103147     AAsi    T    C        1      2        2 
  13  chr13_5103147     AKia    T    C        0      0        2 
  13  chr13_5103147     AOna    T    C        0      0        2 
  13  chr13_5103147     ASom    T    C        1      2        2 
  13  chr13_5103147     HCab    T    C        0      0        2 
  13  chr13_5103147     HPrz    T    C        0      0        2 
  13  chr13_5103147     ZBoe    T    C        0      0        2 
  13  chr13_5103147     ZGre    T    C        0      0        2 
  13  chr13_5103147     ZHar    T    C        0      0        2 
  13  chr13_5103147   Sample    T    C        0      0        2 
  13  chr13_5104579     AAsi    A    G        0      0        2 
  13  chr13_5104579     AKia    A    G        1      2        2 
  13  chr13_5104579     AOna    A    G        1      2        2 
  13  chr13_5104579     ASom    A    G        0      0        2 
  13  chr13_5104579     HCab    A    G        0      0        2 
  13  chr13_5104579     HPrz    A    G        0      0        2 
  13  chr13_5104579     ZBoe    A    G        0      0        2 
  13  chr13_5104579     ZGre    A    G        0      0        2 
  13  chr13_5104579     ZHar    A    G        0      0        2 
  13  chr13_5104579   Sample    A    G        0      0        2 
  13  chr13_5104988     AAsi    A    G        0      0        2 
  13  chr13_5104988     AKia    A    G        0      0        2 
  13  chr13_5104988     AOna    A    G        0      0        2 
  13  chr13_5104988     ASom    A    G        0      0        2 
  13  chr13_5104988     HCab    A    G        1      2        2 
  13  chr13_5104988     HPrz    A    G        1      2        2 
  13  chr13_5104988     ZBoe    A    G        0      0        2 
  13  chr13_5104988     ZGre    A    G        0      0        2 
  13  chr13_5104988     ZHar    A    G        0      0        2 
  13  chr13_5104988   Sample    A    G        1      2        2 
  13  chr13_5107919     AAsi    A    C        0      0        2 
  13  chr13_5107919     AKia    A    C      0.5      1        2 
  13  chr13_5107919     AOna    A    C        0      0        2 
  13  chr13_5107919     ASom    A    C        0      0        2 
  13  chr13_5107919     HCab    A    C        0      0        2 
  13  chr13_5107919     HPrz    A    C        0      0        2 
  13  chr13_5107919     ZBoe    A    C        0      0        2 
  13  chr13_5107919     ZGre    A    C        0      0        2 
  13  chr13_5107919     ZHar    A    C        0      0        2 
  13  chr13_5107919   Sample    A    C        0      0        2 
  13  chr13_5108210     AAsi    A    G      0.5      1        2 
  13  chr13_5108210     AKia    A    G        0      0        2 
  13  chr13_5108210     AOna    A    G      0.5      1        2 
  13  chr13_5108210     ASom    A    G        0      0        2 
  13  chr13_5108210     HCab    A    G        0      0        2 
  13  chr13_5108210     HPrz    A    G        0      0        2 
  13  chr13_5108210     ZBoe    A    G        0      0        2 
  13  chr13_5108210     ZGre    A    G        0      0        2 
  13  chr13_5108210     ZHar    A    G        0      0        2 
  13  chr13_5108210   Sample    A    G        0      0        2 
  13  chr13_5115899     AAsi    T    G        0      0        2 
  13  chr13_5115899     AKia    T    G        0      0        2 
  13  chr13_5115899     AOna    T    G        0      0        2 
  13  chr13_5115899     ASom    T    G        0      0        2 
  13  chr13_5115899     HCab    T    G        0      0        2 
  13  chr13_5115899     HPrz    T    G        0      0        2 
  13  chr13_5115899     ZBoe    T    G        0      0        2 
  13  chr13_5115899     ZGre    T    G        0      0        2 
  13  chr13_5115899     ZHar    T    G        1      2        2 
  13  chr13_5115899   Sample    T    G        0      0        2 
  13  chr13_5118443     AAsi    A    G        0      0        2 
  13  chr13_5118443     AKia    A    G        1      2        2 
  13  chr13_5118443     AOna    A    G        1      2        2 
  13  chr13_5118443     ASom    A    G        0      0        2 
  13  chr13_5118443     HCab    A    G        0      0        2 
  13  chr13_5118443     HPrz    A    G        0      0        2 
  13  chr13_5118443     ZBoe    A    G        0      0        2 
  13  chr13_5118443     ZGre    A    G        0      0        2 
  13  chr13_5118443     ZHar    A    G        0      0        2 
  13  chr13_5118443   Sample    A    G        0      0        2 
  13  chr13_5120406     AAsi    G    A        0      0        2 
  13  chr13_5120406     AKia    G    A        0      0        2 
  13  chr13_5120406     AOna    G    A        0      0        2 
  13  chr13_5120406     ASom    G    A        0      0        2 
  13  chr13_5120406     HCab    G    A        1      2        2 
  13  chr13_5120406     HPrz    G    A        1      2        2 
  13  chr13_5120406     ZBoe    G    A        0      0        2 
  13  chr13_5120406     ZGre    G    A        0      0        2 
  13  chr13_5120406     ZHar    G    A        0      0        2 
  13  chr13_5120406   Sample    G    A        1      2        2 
  13  chr13_5122699     AAsi    T    A        0      0        2 
  13  chr13_5122699     AKia    T    A        0      0        2 
  13  chr13_5122699     AOna    T    A        0      0        2 
  13  chr13_5122699     ASom    T    A        0      0        2 
  13  chr13_5122699     HCab    T    A        0      0        2 
  13  chr13_5122699     HPrz    T    A        0      0        2 
  13  chr13_5122699     ZBoe    T    A        0      0        2 
  13  chr13_5122699     ZGre    T    A      0.5      1        2 
  13  chr13_5122699     ZHar    T    A        0      0        2 
  13  chr13_5122699   Sample    T    A        0      0        2 
  13  chr13_5123637     AAsi    A    C        1      2        2 
  13  chr13_5123637     AKia    A    C        0      0        2 
  13  chr13_5123637     AOna    A    C        0      0        2 
  13  chr13_5123637     ASom    A    C        0      0        2 
  13  chr13_5123637     HCab    A    C        0      0        2 
  13  chr13_5123637     HPrz    A    C        0      0        2 
  13  chr13_5123637     ZBoe    A    C        0      0        2 
  13  chr13_5123637     ZGre    A    C        0      0        2 
  13  chr13_5123637     ZHar    A    C        0      0        2 
  13  chr13_5123637   Sample    A    C        0      0        2 
  13  chr13_5127193     AAsi    G    C      0.5      1        2 
  13  chr13_5127193     AKia    G    C        0      0        2 
  13  chr13_5127193     AOna    G    C        0      0        2 
  13  chr13_5127193     ASom    G    C        0      0        2 
  13  chr13_5127193     HCab    G    C        0      0        2 
  13  chr13_5127193     HPrz    G    C        0      0        2 
  13  chr13_5127193     ZBoe    G    C        0      0        2 
  13  chr13_5127193     ZGre    G    C        0      0        2 
  13  chr13_5127193     ZHar    G    C        0      0        2 
  13  chr13_5127193   Sample    G    C        0      0        2 
  13  chr13_5129106     AAsi    T    G        1      2        2 
  13  chr13_5129106     AKia    T    G        0      0        2 
  13  chr13_5129106     AOna    T    G        0      0        2 
  13  chr13_5129106     ASom    T    G        1      2        2 
  13  chr13_5129106     HCab    T    G        0      0        2 
  13  chr13_5129106     HPrz    T    G        0      0        2 
  13  chr13_5129106     ZBoe    T    G        0      0        2 
  13  chr13_5129106     ZGre    T    G        0      0        2 
  13  chr13_5129106     ZHar    T    G        0      0        2 
  13  chr13_5129106   Sample    T    G        0      0        2 
  13  chr13_5138146     AAsi    A    G        0      0        2 
  13  chr13_5138146     AKia    A    G        1      2        2 
  13  chr13_5138146     AOna    A    G        1      2        2 
  13  chr13_5138146     ASom    A    G        0      0        2 
  13  chr13_5138146     HCab    A    G        0      0        2 
  13  chr13_5138146     HPrz    A    G        0      0        2 
  13  chr13_5138146     ZBoe    A    G        0      0        2 
  13  chr13_5138146     ZGre    A    G        0      0        2 
  13  chr13_5138146     ZHar    A    G        0      0        2 
  13  chr13_5138146   Sample    A    G        0      0        2 
  13  chr13_5140698     AAsi    G    A        0      0        2 
  13  chr13_5140698     AKia    G    A        0      0        2 
  13  chr13_5140698     AOna    G    A        0      0        2 
  13  chr13_5140698     ASom    G    A        0      0        2 
  13  chr13_5140698     HCab    G    A        0      0        2 
  13  chr13_5140698     HPrz    G    A        0      0        2 
  13  chr13_5140698     ZBoe    G    A        0      0        2 
  13  chr13_5140698     ZGre    G    A        0      0        2 
  13  chr13_5140698     ZHar    G    A      0.5      1        2 
  13  chr13_5140698   Sample    G    A        0      0        2 
  13  chr13_5142765     AAsi    A    G        0      0        2 
  13  chr13_5142765     AKia    A    G        0      0        2 
  13  chr13_5142765     AOna    A    G        0      0        2 
  13  chr13_5142765     ASom    A    G        0      0        2 
  13  chr13_5142765     HCab    A    G        0      0        2 
  13  chr13_5142765     HPrz    A    G        0      0        2 
  13  chr13_5142765     ZBoe    A    G        0      0        2 
  13  chr13_5142765     ZGre    A    G      0.5      1        2 
  13  chr13_5142765     ZHar    A    G        0      0        2 
  13  chr13_5142765   Sample    A    G        0      0        2 
  13  chr13_5146832     AAsi    G    A        0      0        2 
  13  chr13_5146832     AKia    G    A        0      0        2 
  13  chr13_5146832     AOna    G    A        0      0        2 
  13  chr13_5146832     ASom    G    A        0      0        2 
  13  chr13_5146832     HCab    G    A        1      2        2 
  13  chr13_5146832     HPrz    G    A        1      2        2 
  13  chr13_5146832     ZBoe    G    A        0      0        2 
  13  chr13_5146832     ZGre    G    A        0      0        2 
  13  chr13_5146832     ZHar    G    A        0      0        2 
  13  chr13_5146832   Sample    G    A        1      2        2 
  13  chr13_5155717     AAsi    G    A        0      0        2 
  13  chr13_5155717     AKia    G    A        0      0        2 
  13  chr13_5155717     AOna    G    A        0      0        2 
  13  chr13_5155717     ASom    G    A        0      0        2 
  13  chr13_5155717     HCab    G    A        0      0        2 
  13  chr13_5155717     HPrz    G    A        0      0        2 
  13  chr13_5155717     ZBoe    G    A        0      0        2 
  13  chr13_5155717     ZGre    G    A        0      0        2 
  13  chr13_5155717     ZHar    G    A      0.5      1        2 
  13  chr13_5155717   Sample    G    A        0      0        2 
  13  chr13_5162558     AAsi    T    C        0      0        2 
  13  chr13_5162558     AKia    T    C        1      2        2 
  13  chr13_5162558     AOna    T    C        1      2        2 
  13  chr13_5162558     ASom    T    C        0      0        2 
  13  chr13_5162558     HCab    T    C        0      0        2 
  13  chr13_5162558     HPrz    T    C        0      0        2 
  13  chr13_5162558     ZBoe    T    C        0      0        2 
  13  chr13_5162558     ZGre    T    C        0      0        2 
  13  chr13_5162558     ZHar    T    C        0      0        2 
  13  chr13_5162558   Sample    T    C        0      0        2 
  13  chr13_5162777     AAsi    T    G        0      0        2 
  13  chr13_5162777     AKia    T    G        0      0        2 
  13  chr13_5162777     AOna    T    G        0      0        2 
  13  chr13_5162777     ASom    T    G        0      0        2 
  13  chr13_5162777     HCab    T    G        0      0        2 
  13  chr13_5162777     HPrz    T    G        0      0        2 
  13  chr13_5162777     ZBoe    T    G      0.5      1        2 
  13  chr13_5162777     ZGre    T    G        0      0        2 
  13  chr13_5162777     ZHar    T    G        0      0        2 
  13  chr13_5162777   Sample    T    G        0      0        2 
  13  chr13_5163145     AAsi    A    G        0      0        2 
  13  chr13_5163145     AKia    A    G        0      0        2 
  13  chr13_5163145     AOna    A    G        0      0        2 
  13  chr13_5163145     ASom    A    G        0      0        2 
  13  chr13_5163145     HCab    A    G        1      2        2 
  13  chr13_5163145     HPrz    A    G        1      2        2 
  13  chr13_5163145     ZBoe    A    G        0      0        2 
  13  chr13_5163145     ZGre    A    G        0      0        2 
  13  chr13_5163145     ZHar    A    G        0      0        2 
  13  chr13_5163145   Sample    A    G        1      2        2 
  13  chr13_5169175     AAsi    G    C        1      2        2 
  13  chr13_5169175     AKia    G    C        0      0        2 
  13  chr13_5169175     AOna    G    C        0      0        2 
  13  chr13_5169175     ASom    G    C      0.5      1        2 
  13  chr13_5169175     HCab    G    C        0      0        2 
  13  chr13_5169175     HPrz    G    C        0      0        2 
  13  chr13_5169175     ZBoe    G    C        0      0        2 
  13  chr13_5169175     ZGre    G    C        0      0        2 
  13  chr13_5169175     ZHar    G    C        0      0        2 
  13  chr13_5169175   Sample    G    C        0      0        2 
  13  chr13_5169211     AAsi    C    G        0      0        2 
  13  chr13_5169211     AKia    C    G        0      0        2 
  13  chr13_5169211     AOna    C    G        0      0        2 
  13  chr13_5169211     ASom    C    G      0.5      1        2 
  13  chr13_5169211     HCab    C    G        0      0        2 
  13  chr13_5169211     HPrz    C    G        0      0        2 
  13  chr13_5169211     ZBoe    C    G        0      0        2 
  13  chr13_5169211     ZGre    C    G        0      0        2 
  13  chr13_5169211     ZHar    C    G        0      0        2 
  13  chr13_5169211   Sample    C    G        0      0        2 
  13  chr13_5171112     AAsi    C    G        0      0        2 
  13  chr13_5171112     AKia    C    G        0      0        2 
  13  chr13_5171112     AOna    C    G        0      0        2 
  13  chr13_5171112     ASom    C    G        0      0        2 
  13  chr13_5171112     HCab    C    G        1      2        2 
  13  chr13_5171112     HPrz    C    G        1      2        2 
  13  chr13_5171112     ZBoe    C    G        0      0        2 
  13  chr13_5171112     ZGre    C    G        0      0        2 
  13  chr13_5171112     ZHar    C    G        0      0        2 
  13  chr13_5171112   Sample    C    G        1      2        2 
  13  chr13_5176758     AAsi    G    A        0      0        2 
  13  chr13_5176758     AKia    G    A        0      0        2 
  13  chr13_5176758     AOna    G    A        0      0        2 
  13  chr13_5176758     ASom    G    A        0      0        2 
  13  chr13_5176758     HCab    G    A        1      2        2 
  13  chr13_5176758     HPrz    G    A        1      2        2 
  13  chr13_5176758     ZBoe    G    A        0      0        2 
  13  chr13_5176758     ZGre    G    A        0      0        2 
  13  chr13_5176758     ZHar    G    A        0      0        2 
  13  chr13_5176758   Sample    G    A        1      2        2 
  13  chr13_5178756     AAsi    T    G        0      0        2 
  13  chr13_5178756     AKia    T    G        0      0        2 
  13  chr13_5178756     AOna    T    G        0      0        2 
  13  chr13_5178756     ASom    T    G        0      0        2 
  13  chr13_5178756     HCab    T    G        1      2        2 
  13  chr13_5178756     HPrz    T    G        1      2        2 
  13  chr13_5178756     ZBoe    T    G        0      0        2 
  13  chr13_5178756     ZGre    T    G        0      0        2 
  13  chr13_5178756     ZHar    T    G        0      0        2 
  13  chr13_5178756   Sample    T    G        1      2        2 
  13  chr13_5187507     AAsi    T    C      0.5      1        2 
  13  chr13_5187507     AKia    T    C        0      0        2 
  13  chr13_5187507     AOna    T    C        0      0        2 
  13  chr13_5187507     ASom    T    C        0      0        2 
  13  chr13_5187507     HCab    T    C        0      0        2 
  13  chr13_5187507     HPrz    T    C        0      0        2 
  13  chr13_5187507     ZBoe    T    C        0      0        2 
  13  chr13_5187507     ZGre    T    C        0      0        2 
  13  chr13_5187507     ZHar    T    C        0      0        2 
  13  chr13_5187507   Sample    T    C        0      0        2 
  13  chr13_5196081     AAsi    G    A        0      0        2 
  13  chr13_5196081     AKia    G    A        0      0        2 
  13  chr13_5196081     AOna    G    A        0      0        2 
  13  chr13_5196081     ASom    G    A        0      0        2 
  13  chr13_5196081     HCab    G    A        1      2        2 
  13  chr13_5196081     HPrz    G    A        1      2        2 
  13  chr13_5196081     ZBoe    G    A        0      0        2 
  13  chr13_5196081     ZGre    G    A        0      0        2 
  13  chr13_5196081     ZHar    G    A        0      0        2 
  13  chr13_5196081   Sample    G    A        1      2        2 
  13  chr13_5198133     AAsi    C    G        0      0        2 
  13  chr13_5198133     AKia    C    G        0      0        2 
  13  chr13_5198133     AOna    C    G        0      0        2 
  13  chr13_5198133     ASom    C    G        0      0        2 
  13  chr13_5198133     HCab    C    G        0      0        2 
  13  chr13_5198133     HPrz    C    G        0      0        2 
  13  chr13_5198133     ZBoe    C    G        0      0        2 
  13  chr13_5198133     ZGre    C    G      0.5      1        2 
  13  chr13_5198133     ZHar    C    G        0      0        2 
  13  chr13_5198133   Sample    C    G        0      0        2 
  13  chr13_5203288     AAsi    G    C        0      0        2 
  13  chr13_5203288     AKia    G    C        0      0        2 
  13  chr13_5203288     AOna    G    C        0      0        2 
  13  chr13_5203288     ASom    G    C        0      0        2 
  13  chr13_5203288     HCab    G    C        0      0        2 
  13  chr13_5203288     HPrz    G    C        0      0        2 
  13  chr13_5203288     ZBoe    G    C        1      2        2 
  13  chr13_5203288     ZGre    G    C        0      0        2 
  13  chr13_5203288     ZHar    G    C        0      0        2 
  13  chr13_5203288   Sample    G    C        0      0        2 
  13  chr13_5203785     AAsi    C    G        0      0        2 
  13  chr13_5203785     AKia    C    G        0      0        2 
  13  chr13_5203785     AOna    C    G        0      0        2 
  13  chr13_5203785     ASom    C    G        0      0        2 
  13  chr13_5203785     HCab    C    G      0.5      1        2 
  13  chr13_5203785     HPrz    C    G        0      0        2 
  13  chr13_5203785     ZBoe    C    G        0      0        2 
  13  chr13_5203785     ZGre    C    G        0      0        2 
  13  chr13_5203785     ZHar    C    G        0      0        2 
  13  chr13_5203785   Sample    C    G        1      2        2 
  13  chr13_5214330     AAsi    A    G      0.5      1        2 
  13  chr13_5214330     AKia    A    G        0      0        2 
  13  chr13_5214330     AOna    A    G        0      0        2 
  13  chr13_5214330     ASom    A    G        0      0        2 
  13  chr13_5214330     HCab    A    G        0      0        2 
  13  chr13_5214330     HPrz    A    G        0      0        2 
  13  chr13_5214330     ZBoe    A    G        0      0        2 
  13  chr13_5214330     ZGre    A    G        0      0        2 
  13  chr13_5214330     ZHar    A    G        0      0        2 
  13  chr13_5214330   Sample    A    G        0      0        2 
  13  chr13_5215148     AAsi    A    G        0      0        2 
  13  chr13_5215148     AKia    A    G        0      0        2 
  13  chr13_5215148     AOna    A    G        0      0        2 
  13  chr13_5215148     ASom    A    G        0      0        2 
  13  chr13_5215148     HCab    A    G        0      0        2 
  13  chr13_5215148     HPrz    A    G        0      0        2 
  13  chr13_5215148     ZBoe    A    G        0      0        2 
  13  chr13_5215148     ZGre    A    G        1      2        2 
  13  chr13_5215148     ZHar    A    G        0      0        2 
  13  chr13_5215148   Sample    A    G        0      0        2 
  13  chr13_5229970     AAsi    A    G        0      0        2 
  13  chr13_5229970     AKia    A    G        0      0        2 
  13  chr13_5229970     AOna    A    G        0      0        2 
  13  chr13_5229970     ASom    A    G        0      0        2 
  13  chr13_5229970     HCab    A    G        0      0        2 
  13  chr13_5229970     HPrz    A    G        0      0        2 
  13  chr13_5229970     ZBoe    A    G        0      0        2 
  13  chr13_5229970     ZGre    A    G        0      0        2 
  13  chr13_5229970     ZHar    A    G      0.5      1        2 
  13  chr13_5229970   Sample    A    G        0      0        2 
  13  chr13_5232204     AAsi    A    G        0      0        2 
  13  chr13_5232204     AKia    A    G      0.5      1        2 
  13  chr13_5232204     AOna    A    G        0      0        2 
  13  chr13_5232204     ASom    A    G        0      0        2 
  13  chr13_5232204     HCab    A    G        0      0        2 
  13  chr13_5232204     HPrz    A    G        0      0        2 
  13  chr13_5232204     ZBoe    A    G        0      0        2 
  13  chr13_5232204     ZGre    A    G        0      0        2 
  13  chr13_5232204     ZHar    A    G        0      0        2 
  13  chr13_5232204   Sample    A    G        0      0        2 
  13  chr13_5238741     AAsi    C    T        0      0        2 
  13  chr13_5238741     AKia    C    T        0      0        2 
  13  chr13_5238741     AOna    C    T        0      0        2 
  13  chr13_5238741     ASom    C    T        0      0        2 
  13  chr13_5238741     HCab    C    T        1      2        2 
  13  chr13_5238741     HPrz    C    T        1      2        2 
  13  chr13_5238741     ZBoe    C    T        0      0        2 
  13  chr13_5238741     ZGre    C    T        0      0        2 
  13  chr13_5238741     ZHar    C    T        0      0        2 
  13  chr13_5238741   Sample    C    T        1      2        2 
  13  chr13_5239996     AAsi    T    C        0      0        2 
  13  chr13_5239996     AKia    T    C        0      0        2 
  13  chr13_5239996     AOna    T    C        0      0        2 
  13  chr13_5239996     ASom    T    C        0      0        2 
  13  chr13_5239996     HCab    T    C        1      2        2 
  13  chr13_5239996     HPrz    T    C        1      2        2 
  13  chr13_5239996     ZBoe    T    C        0      0        2 
  13  chr13_5239996     ZGre    T    C        0      0        2 
  13  chr13_5239996     ZHar    T    C        0      0        2 
  13  chr13_5239996   Sample    T    C        1      2        2 
  13  chr13_5242872     AAsi    T    C        0      0        2 
  13  chr13_5242872     AKia    T    C        0      0        2 
  13  chr13_5242872     AOna    T    C        0      0        2 
  13  chr13_5242872     ASom    T    C        0      0        2 
  13  chr13_5242872     HCab    T    C        1      2        2 
  13  chr13_5242872     HPrz    T    C        1      2        2 
  13  chr13_5242872     ZBoe    T    C        0      0        2 
  13  chr13_5242872     ZGre    T    C        0      0        2 
  13  chr13_5242872     ZHar    T    C        0      0        2 
  13  chr13_5242872   Sample    T    C        1      2        2 
  13  chr13_5243810     AAsi    A    G      0.5      1        2 
  13  chr13_5243810     AKia    A    G        0      0        2 
  13  chr13_5243810     AOna    A    G        0      0        2 
  13  chr13_5243810     ASom    A    G        0      0        2 
  13  chr13_5243810     HCab    A    G        0      0        2 
  13  chr13_5243810     HPrz    A    G        0      0        2 
  13  chr13_5243810     ZBoe    A    G        0      0        2 
  13  chr13_5243810     ZGre    A    G        0      0        2 
  13  chr13_5243810     ZHar    A    G        0      0        2 
  13  chr13_5243810   Sample    A    G        0      0        2 
  13  chr13_5243939     AAsi    C    G        0      0        2 
  13  chr13_5243939     AKia    C    G        0      0        2 
  13  chr13_5243939     AOna    C    G        0      0        2 
  13  chr13_5243939     ASom    C    G        0      0        2 
  13  chr13_5243939     HCab    C    G        1      2        2 
  13  chr13_5243939     HPrz    C    G        1      2        2 
  13  chr13_5243939     ZBoe    C    G        0      0        2 
  13  chr13_5243939     ZGre    C    G        0      0        2 
  13  chr13_5243939     ZHar    C    G        0      0        2 
  13  chr13_5243939   Sample    C    G        1      2        2 
  13  chr13_5248997     AAsi    T    C        0      0        2 
  13  chr13_5248997     AKia    T    C        0      0        2 
  13  chr13_5248997     AOna    T    C        0      0        2 
  13  chr13_5248997     ASom    T    C        0      0        2 
  13  chr13_5248997     HCab    T    C        0      0        2 
  13  chr13_5248997     HPrz    T    C        0      0        2 
  13  chr13_5248997     ZBoe    T    C      0.5      1        2 
  13  chr13_5248997     ZGre    T    C        1      2        2 
  13  chr13_5248997     ZHar    T    C        0      0        2 
  13  chr13_5248997   Sample    T    C        0      0        2 
  13  chr13_5252320     AAsi    T    G        0      0        2 
  13  chr13_5252320     AKia    T    G        0      0        2 
  13  chr13_5252320     AOna    T    G        0      0        2 
  13  chr13_5252320     ASom    T    G        0      0        2 
  13  chr13_5252320     HCab    T    G        0      0        2 
  13  chr13_5252320     HPrz    T    G        0      0        2 
  13  chr13_5252320     ZBoe    T    G        0      0        2 
  13  chr13_5252320     ZGre    T    G        0      0        2 
  13  chr13_5252320     ZHar    T    G      0.5      1        2 
  13  chr13_5252320   Sample    T    G        0      0        2 
  13  chr13_5252429     AAsi    T    C        0      0        2 
  13  chr13_5252429     AKia    T    C        0      0        2 
  13  chr13_5252429     AOna    T    C        0      0        2 
  13  chr13_5252429     ASom    T    C        0      0        2 
  13  chr13_5252429     HCab    T    C        0      0        2 
  13  chr13_5252429     HPrz    T    C        0      0        2 
  13  chr13_5252429     ZBoe    T    C      0.5      1        2 
  13  chr13_5252429     ZGre    T    C        0      0        2 
  13  chr13_5252429     ZHar    T    C        0      0        2 
  13  chr13_5252429   Sample    T    C        0      0        2 
  13  chr13_5253665     AAsi    C    T        0      0        2 
  13  chr13_5253665     AKia    C    T        0      0        2 
  13  chr13_5253665     AOna    C    T        0      0        2 
  13  chr13_5253665     ASom    C    T        0      0        2 
  13  chr13_5253665     HCab    C    T      0.5      1        2 
  13  chr13_5253665     HPrz    C    T        0      0        2 
  13  chr13_5253665     ZBoe    C    T        0      0        2 
  13  chr13_5253665     ZGre    C    T        0      0        2 
  13  chr13_5253665     ZHar    C    T        0      0        2 
  13  chr13_5253665   Sample    C    T        0      0        2 
  13  chr13_5259082     AAsi    G    A        0      0        2 
  13  chr13_5259082     AKia    G    A        0      0        2 
  13  chr13_5259082     AOna    G    A        0      0        2 
  13  chr13_5259082     ASom    G    A        0      0        2 
  13  chr13_5259082     HCab    G    A        1      2        2 
  13  chr13_5259082     HPrz    G    A        1      2        2 
  13  chr13_5259082     ZBoe    G    A        0      0        2 
  13  chr13_5259082     ZGre    G    A        0      0        2 
  13  chr13_5259082     ZHar    G    A        0      0        2 
  13  chr13_5259082   Sample    G    A        1      2        2 
  13  chr13_5261073     AAsi    C    A        0      0        2 
  13  chr13_5261073     AKia    C    A        0      0        2 
  13  chr13_5261073     AOna    C    A        0      0        2 
  13  chr13_5261073     ASom    C    A        0      0        2 
  13  chr13_5261073     HCab    C    A        0      0        2 
  13  chr13_5261073     HPrz    C    A        0      0        2 
  13  chr13_5261073     ZBoe    C    A        0      0        2 
  13  chr13_5261073     ZGre    C    A        1      2        2 
  13  chr13_5261073     ZHar    C    A        0      0        2 
  13  chr13_5261073   Sample    C    A        0      0        2 
  13  chr13_5265512     AAsi    T    C        0      0        2 
  13  chr13_5265512     AKia    T    C        1      2        2 
  13  chr13_5265512     AOna    T    C        1      2        2 
  13  chr13_5265512     ASom    T    C        0      0        2 
  13  chr13_5265512     HCab    T    C        0      0        2 
  13  chr13_5265512     HPrz    T    C        0      0        2 
  13  chr13_5265512     ZBoe    T    C        0      0        2 
  13  chr13_5265512     ZGre    T    C        0      0        2 
  13  chr13_5265512     ZHar    T    C        0      0        2 
  13  chr13_5265512   Sample    T    C        0      0        2 
  13  chr13_5266053     AAsi    C    A        0      0        2 
  13  chr13_5266053     AKia    C    A        0      0        2 
  13  chr13_5266053     AOna    C    A        0      0        2 
  13  chr13_5266053     ASom    C    A        0      0        2 
  13  chr13_5266053     HCab    C    A        0      0        2 
  13  chr13_5266053     HPrz    C    A        0      0        2 
  13  chr13_5266053     ZBoe    C    A      0.5      1        2 
  13  chr13_5266053     ZGre    C    A        0      0        2 
  13  chr13_5266053     ZHar    C    A        0      0        2 
  13  chr13_5266053   Sample    C    A        0      0        2 
  13  chr13_5266839     AAsi    A    G        0      0        2 
  13  chr13_5266839     AKia    A    G        0      0        2 
  13  chr13_5266839     AOna    A    G        0      0        2 
  13  chr13_5266839     ASom    A    G        0      0        2 
  13  chr13_5266839     HCab    A    G        1      2        2 
  13  chr13_5266839     HPrz    A    G        1      2        2 
  13  chr13_5266839     ZBoe    A    G      0.5      1        2 
  13  chr13_5266839     ZGre    A    G        1      2        2 
  13  chr13_5266839     ZHar    A    G        0      0        2 
  13  chr13_5266839   Sample    A    G        1      2        2 
  13  chr13_5269476     AAsi    T    C        1      2        2 
  13  chr13_5269476     AKia    T    C        0      0        2 
  13  chr13_5269476     AOna    T    C        0      0        2 
  13  chr13_5269476     ASom    T    C      0.5      1        2 
  13  chr13_5269476     HCab    T    C        0      0        2 
  13  chr13_5269476     HPrz    T    C        0      0        2 
  13  chr13_5269476     ZBoe    T    C        0      0        2 
  13  chr13_5269476     ZGre    T    C        0      0        2 
  13  chr13_5269476     ZHar    T    C        0      0        2 
  13  chr13_5269476   Sample    T    C        0      0        2 
  13  chr13_5270464     AAsi    C    T        1      2        2 
  13  chr13_5270464     AKia    C    T        0      0        2 
  13  chr13_5270464     AOna    C    T        0      0        2 
  13  chr13_5270464     ASom    C    T      0.5      1        2 
  13  chr13_5270464     HCab    C    T        0      0        2 
  13  chr13_5270464     HPrz    C    T        0      0        2 
  13  chr13_5270464     ZBoe    C    T        0      0        2 
  13  chr13_5270464     ZGre    C    T        0      0        2 
  13  chr13_5270464     ZHar    C    T        0      0        2 
  13  chr13_5270464   Sample    C    T        0      0        2 
  13  chr13_5270744     AAsi    T    C        0      0        2 
  13  chr13_5270744     AKia    T    C        0      0        2 
  13  chr13_5270744     AOna    T    C        0      0        2 
  13  chr13_5270744     ASom    T    C        0      0        2 
  13  chr13_5270744     HCab    T    C        0      0        2 
  13  chr13_5270744     HPrz    T    C        0      0        2 
  13  chr13_5270744     ZBoe    T    C        0      0        2 
  13  chr13_5270744     ZGre    T    C        1      2        2 
  13  chr13_5270744     ZHar    T    C        0      0        2 
  13  chr13_5270744   Sample    T    C        0      0        2 
  13  chr13_5272289     AAsi    G    A        0      0        2 
  13  chr13_5272289     AKia    G    A        0      0        2 
  13  chr13_5272289     AOna    G    A        0      0        2 
  13  chr13_5272289     ASom    G    A        0      0        2 
  13  chr13_5272289     HCab    G    A        0      0        2 
  13  chr13_5272289     HPrz    G    A        0      0        2 
  13  chr13_5272289     ZBoe    G    A        0      0        2 
  13  chr13_5272289     ZGre    G    A        0      0        2 
  13  chr13_5272289     ZHar    G    A        1      2        2 
  13  chr13_5272289   Sample    G    A        0      0        2 
  13  chr13_5273373     AAsi    T    G        0      0        2 
  13  chr13_5273373     AKia    T    G        0      0        2 
  13  chr13_5273373     AOna    T    G        0      0        2 
  13  chr13_5273373     ASom    T    G        0      0        2 
  13  chr13_5273373     HCab    T    G        1      2        2 
  13  chr13_5273373     HPrz    T    G        1      2        2 
  13  chr13_5273373     ZBoe    T    G        0      0        2 
  13  chr13_5273373     ZGre    T    G        0      0        2 
  13  chr13_5273373     ZHar    T    G        0      0        2 
  13  chr13_5273373   Sample    T    G        1      2        2 
  13  chr13_5275819     AAsi    G    A        0      0        2 
  13  chr13_5275819     AKia    G    A        0      0        2 
  13  chr13_5275819     AOna    G    A        0      0        2 
  13  chr13_5275819     ASom    G    A        0      0        2 
  13  chr13_5275819     HCab    G    A        0      0        2 
  13  chr13_5275819     HPrz    G    A        0      0        2 
  13  chr13_5275819     ZBoe    G    A        0      0        2 
  13  chr13_5275819     ZGre    G    A      0.5      1        2 
  13  chr13_5275819     ZHar    G    A        0      0        2 
  13  chr13_5275819   Sample    G    A        0      0        2 
  13  chr13_5282217     AAsi    A    G        0      0        2 
  13  chr13_5282217     AKia    A    G        0      0        2 
  13  chr13_5282217     AOna    A    G        0      0        2 
  13  chr13_5282217     ASom    A    G        0      0        2 
  13  chr13_5282217     HCab    A    G        1      2        2 
  13  chr13_5282217     HPrz    A    G        1      2        2 
  13  chr13_5282217     ZBoe    A    G        0      0        2 
  13  chr13_5282217     ZGre    A    G        0      0        2 
  13  chr13_5282217     ZHar    A    G        0      0        2 
  13  chr13_5282217   Sample    A    G        1      2        2 
  13  chr13_5283600     AAsi    A    G        0      0        2 
  13  chr13_5283600     AKia    A    G        0      0        2 
  13  chr13_5283600     AOna    A    G        0      0        2 
  13  chr13_5283600     ASom    A    G        0      0        2 
  13  chr13_5283600     HCab    A    G        0      0        2 
  13  chr13_5283600     HPrz    A    G        0      0        2 
  13  chr13_5283600     ZBoe    A    G        0      0        2 
  13  chr13_5283600     ZGre    A    G      0.5      1        2 
  13  chr13_5283600     ZHar    A    G        0      0        2 
  13  chr13_5283600   Sample    A    G        0      0        2 
  13  chr13_5283966     AAsi    T    G        0      0        2 
  13  chr13_5283966     AKia    T    G        0      0        2 
  13  chr13_5283966     AOna    T    G        0      0        2 
  13  chr13_5283966     ASom    T    G        0      0        2 
  13  chr13_5283966     HCab    T    G        1      2        2 
  13  chr13_5283966     HPrz    T    G        1      2        2 
  13  chr13_5283966     ZBoe    T    G        0      0        2 
  13  chr13_5283966     ZGre    T    G        0      0        2 
  13  chr13_5283966     ZHar    T    G        0      0        2 
  13  chr13_5283966   Sample    T    G        1      2        2 
  13  chr13_5287207     AAsi    A    G        0      0        2 
  13  chr13_5287207     AKia    A    G        0      0        2 
  13  chr13_5287207     AOna    A    G        0      0        2 
  13  chr13_5287207     ASom    A    G        0      0        2 
  13  chr13_5287207     HCab    A    G        1      2        2 
  13  chr13_5287207     HPrz    A    G        1      2        2 
  13  chr13_5287207     ZBoe    A    G        0      0        2 
  13  chr13_5287207     ZGre    A    G        0      0        2 
  13  chr13_5287207     ZHar    A    G        0      0        2 
  13  chr13_5287207   Sample    A    G        1      2        2 
  13  chr13_5289954     AAsi    A    G        0      0        2 
  13  chr13_5289954     AKia    A    G        0      0        2 
  13  chr13_5289954     AOna    A    G        0      0        2 
  13  chr13_5289954     ASom    A    G        0      0        2 
  13  chr13_5289954     HCab    A    G        0      0        2 
  13  chr13_5289954     HPrz    A    G        0      0        2 
  13  chr13_5289954     ZBoe    A    G        1      2        2 
  13  chr13_5289954     ZGre    A    G        0      0        2 
  13  chr13_5289954     ZHar    A    G        0      0        2 
  13  chr13_5289954   Sample    A    G        0      0        2 
  13  chr13_5290297     AAsi    T    A        0      0        2 
  13  chr13_5290297     AKia    T    A        0      0        2 
  13  chr13_5290297     AOna    T    A        0      0        2 
  13  chr13_5290297     ASom    T    A        0      0        2 
  13  chr13_5290297     HCab    T    A        1      2        2 
  13  chr13_5290297     HPrz    T    A        1      2        2 
  13  chr13_5290297     ZBoe    T    A        0      0        2 
  13  chr13_5290297     ZGre    T    A        0      0        2 
  13  chr13_5290297     ZHar    T    A        0      0        2 
  13  chr13_5290297   Sample    T    A        1      2        2 
  13  chr13_5295385     AAsi    C    T        0      0        2 
  13  chr13_5295385     AKia    C    T        0      0        2 
  13  chr13_5295385     AOna    C    T        0      0        2 
  13  chr13_5295385     ASom    C    T        0      0        2 
  13  chr13_5295385     HCab    C    T        1      2        2 
  13  chr13_5295385     HPrz    C    T        1      2        2 
  13  chr13_5295385     ZBoe    C    T        0      0        2 
  13  chr13_5295385     ZGre    C    T        0      0        2 
  13  chr13_5295385     ZHar    C    T        0      0        2 
  13  chr13_5295385   Sample    C    T        1      2        2 
  13  chr13_5297557     AAsi    A    G        0      0        2 
  13  chr13_5297557     AKia    A    G        0      0        2 
  13  chr13_5297557     AOna    A    G        0      0        2 
  13  chr13_5297557     ASom    A    G        0      0        2 
  13  chr13_5297557     HCab    A    G        0      0        2 
  13  chr13_5297557     HPrz    A    G        0      0        2 
  13  chr13_5297557     ZBoe    A    G        0      0        2 
  13  chr13_5297557     ZGre    A    G      0.5      1        2 
  13  chr13_5297557     ZHar    A    G        0      0        2 
  13  chr13_5297557   Sample    A    G        0      0        2 
  13  chr13_5298847     AAsi    A    G        0      0        2 
  13  chr13_5298847     AKia    A    G        0      0        2 
  13  chr13_5298847     AOna    A    G        0      0        2 
  13  chr13_5298847     ASom    A    G        0      0        2 
  13  chr13_5298847     HCab    A    G        0      0        2 
  13  chr13_5298847     HPrz    A    G        0      0        2 
  13  chr13_5298847     ZBoe    A    G        0      0        2 
  13  chr13_5298847     ZGre    A    G        0      0        2 
  13  chr13_5298847     ZHar    A    G      0.5      1        2 
  13  chr13_5298847   Sample    A    G        0      0        2 
  13  chr13_5301294     AAsi    T    C        0      0        2 
  13  chr13_5301294     AKia    T    C        0      0        2 
  13  chr13_5301294     AOna    T    C        0      0        2 
  13  chr13_5301294     ASom    T    C        0      0        2 
  13  chr13_5301294     HCab    T    C        0      0        2 
  13  chr13_5301294     HPrz    T    C        0      0        2 
  13  chr13_5301294     ZBoe    T    C        0      0        2 
  13  chr13_5301294     ZGre    T    C        1      2        2 
  13  chr13_5301294     ZHar    T    C        0      0        2 
  13  chr13_5301294   Sample    T    C        0      0        2 
  13  chr13_5303460     AAsi    A    G        0      0        2 
  13  chr13_5303460     AKia    A    G        0      0        2 
  13  chr13_5303460     AOna    A    G        0      0        2 
  13  chr13_5303460     ASom    A    G        0      0        2 
  13  chr13_5303460     HCab    A    G        1      2        2 
  13  chr13_5303460     HPrz    A    G        1      2        2 
  13  chr13_5303460     ZBoe    A    G        0      0        2 
  13  chr13_5303460     ZGre    A    G        0      0        2 
  13  chr13_5303460     ZHar    A    G        0      0        2 
  13  chr13_5303460   Sample    A    G        1      2        2 
  13  chr13_5309959     AAsi    A    G        0      0        2 
  13  chr13_5309959     AKia    A    G        0      0        2 
  13  chr13_5309959     AOna    A    G        0      0        2 
  13  chr13_5309959     ASom    A    G        0      0        2 
  13  chr13_5309959     HCab    A    G        0      0        2 
  13  chr13_5309959     HPrz    A    G        0      0        2 
  13  chr13_5309959     ZBoe    A    G        1      2        2 
  13  chr13_5309959     ZGre    A    G        0      0        2 
  13  chr13_5309959     ZHar    A    G        0      0        2 
  13  chr13_5309959   Sample    A    G        0      0        2 
  13  chr13_5310373     AAsi    T    C        0      0        2 
  13  chr13_5310373     AKia    T    C        0      0        2 
  13  chr13_5310373     AOna    T    C        0      0        2 
  13  chr13_5310373     ASom    T    C        0      0        2 
  13  chr13_5310373     HCab    T    C        1      2        2 
  13  chr13_5310373     HPrz    T    C        1      2        2 
  13  chr13_5310373     ZBoe    T    C        0      0        2 
  13  chr13_5310373     ZGre    T    C        0      0        2 
  13  chr13_5310373     ZHar    T    C        0      0        2 
  13  chr13_5310373   Sample    T    C        1      2        2 
  13  chr13_5321869     AAsi    A    G        0      0        2 
  13  chr13_5321869     AKia    A    G        0      0        2 
  13  chr13_5321869     AOna    A    G        0      0        2 
  13  chr13_5321869     ASom    A    G        0      0        2 
  13  chr13_5321869     HCab    A    G        0      0        2 
  13  chr13_5321869     HPrz    A    G        0      0        2 
  13  chr13_5321869     ZBoe    A    G        0      0        2 
  13  chr13_5321869     ZGre    A    G        1      2        2 
  13  chr13_5321869     ZHar    A    G        0      0        2 
  13  chr13_5321869   Sample    A    G        0      0        2 
  13  chr13_5326177     AAsi    T    C        1      2        2 
  13  chr13_5326177     AKia    T    C        0      0        2 
  13  chr13_5326177     AOna    T    C        0      0        2 
  13  chr13_5326177     ASom    T    C        1      2        2 
  13  chr13_5326177     HCab    T    C        0      0        2 
  13  chr13_5326177     HPrz    T    C        0      0        2 
  13  chr13_5326177     ZBoe    T    C        0      0        2 
  13  chr13_5326177     ZGre    T    C        0      0        2 
  13  chr13_5326177     ZHar    T    C        0      0        2 
  13  chr13_5326177   Sample    T    C        0      0        2 
  13  chr13_5328056     AAsi    A    G      0.5      1        2 
  13  chr13_5328056     AKia    A    G        1      2        2 
  13  chr13_5328056     AOna    A    G        1      2        2 
  13  chr13_5328056     ASom    A    G        0      0        2 
  13  chr13_5328056     HCab    A    G        0      0        2 
  13  chr13_5328056     HPrz    A    G        0      0        2 
  13  chr13_5328056     ZBoe    A    G        0      0        2 
  13  chr13_5328056     ZGre    A    G        0      0        2 
  13  chr13_5328056     ZHar    A    G        0      0        2 
  13  chr13_5328056   Sample    A    G        0      0        2 
  13  chr13_5332767     AAsi    G    A        0      0        2 
  13  chr13_5332767     AKia    G    A        0      0        2 
  13  chr13_5332767     AOna    G    A        0      0        2 
  13  chr13_5332767     ASom    G    A        0      0        2 
  13  chr13_5332767     HCab    G    A        0      0        2 
  13  chr13_5332767     HPrz    G    A        0      0        2 
  13  chr13_5332767     ZBoe    G    A        0      0        2 
  13  chr13_5332767     ZGre    G    A        1      2        2 
  13  chr13_5332767     ZHar    G    A        0      0        2 
  13  chr13_5332767   Sample    G    A        0      0        2 
  13  chr13_5334762     AAsi    A    T        0      0        2 
  13  chr13_5334762     AKia    A    T        0      0        2 
  13  chr13_5334762     AOna    A    T        0      0        2 
  13  chr13_5334762     ASom    A    T        0      0        2 
  13  chr13_5334762     HCab    A    T        1      2        2 
  13  chr13_5334762     HPrz    A    T        1      2        2 
  13  chr13_5334762     ZBoe    A    T        0      0        2 
  13  chr13_5334762     ZGre    A    T        0      0        2 
  13  chr13_5334762     ZHar    A    T        0      0        2 
  13  chr13_5334762   Sample    A    T        1      2        2 
  13  chr13_5340839     AAsi    G    C        0      0        2 
  13  chr13_5340839     AKia    G    C        0      0        2 
  13  chr13_5340839     AOna    G    C        0      0        2 
  13  chr13_5340839     ASom    G    C        0      0        2 
  13  chr13_5340839     HCab    G    C        1      2        2 
  13  chr13_5340839     HPrz    G    C        1      2        2 
  13  chr13_5340839     ZBoe    G    C        0      0        2 
  13  chr13_5340839     ZGre    G    C        0      0        2 
  13  chr13_5340839     ZHar    G    C        0      0        2 
  13  chr13_5340839   Sample    G    C        1      2        2 
  13  chr13_5343411     AAsi    A    G        0      0        2 
  13  chr13_5343411     AKia    A    G        1      2        2 
  13  chr13_5343411     AOna    A    G        1      2        2 
  13  chr13_5343411     ASom    A    G        0      0        2 
  13  chr13_5343411     HCab    A    G        0      0        2 
  13  chr13_5343411     HPrz    A    G        0      0        2 
  13  chr13_5343411     ZBoe    A    G        0      0        2 
  13  chr13_5343411     ZGre    A    G        0      0        2 
  13  chr13_5343411     ZHar    A    G        0      0        2 
  13  chr13_5343411   Sample    A    G        0      0        2 
  13  chr13_5343944     AAsi    T    C        0      0        2 
  13  chr13_5343944     AKia    T    C        0      0        2 
  13  chr13_5343944     AOna    T    C        0      0        2 
  13  chr13_5343944     ASom    T    C        0      0        2 
  13  chr13_5343944     HCab    T    C        0      0        2 
  13  chr13_5343944     HPrz    T    C        0      0        2 
  13  chr13_5343944     ZBoe    T    C        0      0        2 
  13  chr13_5343944     ZGre    T    C        1      2        2 
  13  chr13_5343944     ZHar    T    C        0      0        2 
  13  chr13_5343944   Sample    T    C        0      0        2 
  13  chr13_5352754     AAsi    T    C        0      0        2 
  13  chr13_5352754     AKia    T    C        0      0        2 
  13  chr13_5352754     AOna    T    C      0.5      1        2 
  13  chr13_5352754     ASom    T    C        0      0        2 
  13  chr13_5352754     HCab    T    C        0      0        2 
  13  chr13_5352754     HPrz    T    C        0      0        2 
  13  chr13_5352754     ZBoe    T    C        0      0        2 
  13  chr13_5352754     ZGre    T    C        0      0        2 
  13  chr13_5352754     ZHar    T    C        0      0        2 
  13  chr13_5352754   Sample    T    C        0      0        2 
  13  chr13_5353097     AAsi    T    C        0      0        2 
  13  chr13_5353097     AKia    T    C        1      2        2 
  13  chr13_5353097     AOna    T    C        1      2        2 
  13  chr13_5353097     ASom    T    C        0      0        2 
  13  chr13_5353097     HCab    T    C        0      0        2 
  13  chr13_5353097     HPrz    T    C        0      0        2 
  13  chr13_5353097     ZBoe    T    C        0      0        2 
  13  chr13_5353097     ZGre    T    C        0      0        2 
  13  chr13_5353097     ZHar    T    C        0      0        2 
  13  chr13_5353097   Sample    T    C        0      0        2 
  13  chr13_5353652     AAsi    G    T        0      0        2 
  13  chr13_5353652     AKia    G    T        0      0        2 
  13  chr13_5353652     AOna    G    T        0      0        2 
  13  chr13_5353652     ASom    G    T        0      0        2 
  13  chr13_5353652     HCab    G    T        1      2        2 
  13  chr13_5353652     HPrz    G    T        1      2        2 
  13  chr13_5353652     ZBoe    G    T        0      0        2 
  13  chr13_5353652     ZGre    G    T        0      0        2 
  13  chr13_5353652     ZHar    G    T        0      0        2 
  13  chr13_5353652   Sample    G    T        1      2        2 
  13  chr13_5354132     AAsi    T    C        1      2        2 
  13  chr13_5354132     AKia    T    C        0      0        2 
  13  chr13_5354132     AOna    T    C        0      0        2 
  13  chr13_5354132     ASom    T    C        1      2        2 
  13  chr13_5354132     HCab    T    C        0      0        2 
  13  chr13_5354132     HPrz    T    C        0      0        2 
  13  chr13_5354132     ZBoe    T    C        0      0        2 
  13  chr13_5354132     ZGre    T    C        0      0        2 
  13  chr13_5354132     ZHar    T    C        0      0        2 
  13  chr13_5354132   Sample    T    C        0      0        2 
  13  chr13_5354771     AAsi    A    G        0      0        2 
  13  chr13_5354771     AKia    A    G        0      0        2 
  13  chr13_5354771     AOna    A    G      0.5      1        2 
  13  chr13_5354771     ASom    A    G        0      0        2 
  13  chr13_5354771     HCab    A    G        0      0        2 
  13  chr13_5354771     HPrz    A    G        0      0        2 
  13  chr13_5354771     ZBoe    A    G        0      0        2 
  13  chr13_5354771     ZGre    A    G        0      0        2 
  13  chr13_5354771     ZHar    A    G        0      0        2 
  13  chr13_5354771   Sample    A    G        0      0        2 
  13  chr13_5362732     AAsi    A    G        0      0        2 
  13  chr13_5362732     AKia    A    G        0      0        2 
  13  chr13_5362732     AOna    A    G        0      0        2 
  13  chr13_5362732     ASom    A    G        0      0        2 
  13  chr13_5362732     HCab    A    G        0      0        2 
  13  chr13_5362732     HPrz    A    G        1      2        2 
  13  chr13_5362732     ZBoe    A    G        0      0        2 
  13  chr13_5362732     ZGre    A    G        0      0        2 
  13  chr13_5362732     ZHar    A    G        0      0        2 
  13  chr13_5362732   Sample    A    G        0      0        2 
  13  chr13_5367611     AAsi    T    C      0.5      1        2 
  13  chr13_5367611     AKia    T    C        0      0        2 
  13  chr13_5367611     AOna    T    C        0      0        2 
  13  chr13_5367611     ASom    T    C        0      0        2 
  13  chr13_5367611     HCab    T    C        1      2        2 
  13  chr13_5367611     HPrz    T    C        1      2        2 
  13  chr13_5367611     ZBoe    T    C        0      0        2 
  13  chr13_5367611     ZGre    T    C        0      0        2 
  13  chr13_5367611     ZHar    T    C        0      0        2 
  13  chr13_5367611   Sample    T    C        1      2        2 
  13  chr13_5374010     AAsi    C    T        0      0        2 
  13  chr13_5374010     AKia    C    T        0      0        2 
  13  chr13_5374010     AOna    C    T        0      0        2 
  13  chr13_5374010     ASom    C    T        0      0        2 
  13  chr13_5374010     HCab    C    T        1      2        2 
  13  chr13_5374010     HPrz    C    T        1      2        2 
  13  chr13_5374010     ZBoe    C    T        0      0        2 
  13  chr13_5374010     ZGre    C    T        0      0        2 
  13  chr13_5374010     ZHar    C    T        0      0        2 
  13  chr13_5374010   Sample    C    T        1      2        2 
  13  chr13_5374604     AAsi    G    A        0      0        2 
  13  chr13_5374604     AKia    G    A        0      0        2 
  13  chr13_5374604     AOna    G    A        0      0        2 
  13  chr13_5374604     ASom    G    A        0      0        2 
  13  chr13_5374604     HCab    G    A        0      0        2 
  13  chr13_5374604     HPrz    G    A        1      2        2 
  13  chr13_5374604     ZBoe    G    A        0      0        2 
  13  chr13_5374604     ZGre    G    A        0      0        2 
  13  chr13_5374604     ZHar    G    A        0      0        2 
  13  chr13_5374604   Sample    G    A        0      0        2 
  13  chr13_5381094     AAsi    A    G      0.5      1        2 
  13  chr13_5381094     AKia    A    G        0      0        2 
  13  chr13_5381094     AOna    A    G        0      0        2 
  13  chr13_5381094     ASom    A    G      0.5      1        2 
  13  chr13_5381094     HCab    A    G        0      0        2 
  13  chr13_5381094     HPrz    A    G        0      0        2 
  13  chr13_5381094     ZBoe    A    G        0      0        2 
  13  chr13_5381094     ZGre    A    G        0      0        2 
  13  chr13_5381094     ZHar    A    G        0      0        2 
  13  chr13_5381094   Sample    A    G        0      0        2 
  13  chr13_5382620     AAsi    T    C        0      0        2 
  13  chr13_5382620     AKia    T    C        0      0        2 
  13  chr13_5382620     AOna    T    C        0      0        2 
  13  chr13_5382620     ASom    T    C        0      0        2 
  13  chr13_5382620     HCab    T    C        1      2        2 
  13  chr13_5382620     HPrz    T    C        1      2        2 
  13  chr13_5382620     ZBoe    T    C        0      0        2 
  13  chr13_5382620     ZGre    T    C        0      0        2 
  13  chr13_5382620     ZHar    T    C        0      0        2 
  13  chr13_5382620   Sample    T    C        1      2        2 
  13  chr13_5383027     AAsi    T    C        0      0        2 
  13  chr13_5383027     AKia    T    C        0      0        2 
  13  chr13_5383027     AOna    T    C        0      0        2 
  13  chr13_5383027     ASom    T    C        0      0        2 
  13  chr13_5383027     HCab    T    C        0      0        2 
  13  chr13_5383027     HPrz    T    C        0      0        2 
  13  chr13_5383027     ZBoe    T    C        0      0        2 
  13  chr13_5383027     ZGre    T    C        0      0        2 
  13  chr13_5383027     ZHar    T    C        1      2        2 
  13  chr13_5383027   Sample    T    C        0      0        2 
  13  chr13_5386391     AAsi    T    C        0      0        2 
  13  chr13_5386391     AKia    T    C        0      0        2 
  13  chr13_5386391     AOna    T    C        1      2        2 
  13  chr13_5386391     ASom    T    C        0      0        2 
  13  chr13_5386391     HCab    T    C        0      0        2 
  13  chr13_5386391     HPrz    T    C        0      0        2 
  13  chr13_5386391     ZBoe    T    C        0      0        2 
  13  chr13_5386391     ZGre    T    C        0      0        2 
  13  chr13_5386391     ZHar    T    C        0      0        2 
  13  chr13_5386391   Sample    T    C        0      0        2 
  13  chr13_5386681     AAsi    T    C        0      0        2 
  13  chr13_5386681     AKia    T    C        0      0        2 
  13  chr13_5386681     AOna    T    C        0      0        2 
  13  chr13_5386681     ASom    T    C        0      0        2 
  13  chr13_5386681     HCab    T    C        1      2        2 
  13  chr13_5386681     HPrz    T    C        1      2        2 
  13  chr13_5386681     ZBoe    T    C        0      0        2 
  13  chr13_5386681     ZGre    T    C        0      0        2 
  13  chr13_5386681     ZHar    T    C        0      0        2 
  13  chr13_5386681   Sample    T    C        1      2        2 
  13  chr13_5388593     AAsi    G    C        0      0        2 
  13  chr13_5388593     AKia    G    C        0      0        2 
  13  chr13_5388593     AOna    G    C        0      0        2 
  13  chr13_5388593     ASom    G    C        0      0        2 
  13  chr13_5388593     HCab    G    C        1      2        2 
  13  chr13_5388593     HPrz    G    C        1      2        2 
  13  chr13_5388593     ZBoe    G    C        0      0        2 
  13  chr13_5388593     ZGre    G    C        0      0        2 
  13  chr13_5388593     ZHar    G    C        0      0        2 
  13  chr13_5388593   Sample    G    C        1      2        2 
  13  chr13_5400612     AAsi    G    A        0      0        2 
  13  chr13_5400612     AKia    G    A        0      0        2 
  13  chr13_5400612     AOna    G    A        0      0        2 
  13  chr13_5400612     ASom    G    A        0      0        2 
  13  chr13_5400612     HCab    G    A        1      2        2 
  13  chr13_5400612     HPrz    G    A        1      2        2 
  13  chr13_5400612     ZBoe    G    A        0      0        2 
  13  chr13_5400612     ZGre    G    A        0      0        2 
  13  chr13_5400612     ZHar    G    A        0      0        2 
  13  chr13_5400612   Sample    G    A        1      2        2 
  13  chr13_5401809     AAsi    C    A        0      0        2 
  13  chr13_5401809     AKia    C    A        0      0        2 
  13  chr13_5401809     AOna    C    A        0      0        2 
  13  chr13_5401809     ASom    C    A        0      0        2 
  13  chr13_5401809     HCab    C    A        0      0        2 
  13  chr13_5401809     HPrz    C    A        0      0        2 
  13  chr13_5401809     ZBoe    C    A        1      2        2 
  13  chr13_5401809     ZGre    C    A        0      0        2 
  13  chr13_5401809     ZHar    C    A        0      0        2 
  13  chr13_5401809   Sample    C    A        0      0        2 
  13  chr13_5402011     AAsi    A    G        1      2        2 
  13  chr13_5402011     AKia    A    G        0      0        2 
  13  chr13_5402011     AOna    A    G        1      2        2 
  13  chr13_5402011     ASom    A    G        1      2        2 
  13  chr13_5402011     HCab    A    G        0      0        2 
  13  chr13_5402011     HPrz    A    G        0      0        2 
  13  chr13_5402011     ZBoe    A    G        0      0        2 
  13  chr13_5402011     ZGre    A    G        0      0        2 
  13  chr13_5402011     ZHar    A    G        0      0        2 
  13  chr13_5402011   Sample    A    G        0      0        2 
  13  chr13_5410582     AAsi    T    C        0      0        2 
  13  chr13_5410582     AKia    T    C        0      0        2 
  13  chr13_5410582     AOna    T    C        0      0        2 
  13  chr13_5410582     ASom    T    C        0      0        2 
  13  chr13_5410582     HCab    T    C        1      2        2 
  13  chr13_5410582     HPrz    T    C        1      2        2 
  13  chr13_5410582     ZBoe    T    C        0      0        2 
  13  chr13_5410582     ZGre    T    C        0      0        2 
  13  chr13_5410582     ZHar    T    C        0      0        2 
  13  chr13_5410582   Sample    T    C        1      2        2 
  13  chr13_5414641     AAsi    T    C        0      0        2 
  13  chr13_5414641     AKia    T    C        0      0        2 
  13  chr13_5414641     AOna    T    C        0      0        2 
  13  chr13_5414641     ASom    T    C        0      0        2 
  13  chr13_5414641     HCab    T    C        0      0        2 
  13  chr13_5414641     HPrz    T    C        0      0        2 
  13  chr13_5414641     ZBoe    T    C        0      0        2 
  13  chr13_5414641     ZGre    T    C      0.5      1        2 
  13  chr13_5414641     ZHar    T    C        0      0        2 
  13  chr13_5414641   Sample    T    C        0      0        2 
  13  chr13_5426523     AAsi    A    G        1      2        2 
  13  chr13_5426523     AKia    A    G        0      0        2 
  13  chr13_5426523     AOna    A    G        0      0        2 
  13  chr13_5426523     ASom    A    G        1      2        2 
  13  chr13_5426523     HCab    A    G        0      0        2 
  13  chr13_5426523     HPrz    A    G        0      0        2 
  13  chr13_5426523     ZBoe    A    G        1      2        2 
  13  chr13_5426523     ZGre    A    G        1      2        2 
  13  chr13_5426523     ZHar    A    G        1      2        2 
  13  chr13_5426523   Sample    A    G        0      0        2 
  13  chr13_5427497     AAsi    T    A        0      0        2 
  13  chr13_5427497     AKia    T    A        0      0        2 
  13  chr13_5427497     AOna    T    A        0      0        2 
  13  chr13_5427497     ASom    T    A        0      0        2 
  13  chr13_5427497     HCab    T    A        1      2        2 
  13  chr13_5427497     HPrz    T    A        1      2        2 
  13  chr13_5427497     ZBoe    T    A        0      0        2 
  13  chr13_5427497     ZGre    T    A        0      0        2 
  13  chr13_5427497     ZHar    T    A        0      0        2 
  13  chr13_5427497   Sample    T    A        1      2        2 
  13  chr13_5432944     AAsi    C    G        0      0        2 
  13  chr13_5432944     AKia    C    G        1      2        2 
  13  chr13_5432944     AOna    C    G        1      2        2 
  13  chr13_5432944     ASom    C    G        0      0        2 
  13  chr13_5432944     HCab    C    G        0      0        2 
  13  chr13_5432944     HPrz    C    G        0      0        2 
  13  chr13_5432944     ZBoe    C    G        0      0        2 
  13  chr13_5432944     ZGre    C    G        1      2        2 
  13  chr13_5432944     ZHar    C    G        1      2        2 
  13  chr13_5432944   Sample    C    G        0      0        2 
  13  chr13_5435128     AAsi    T    C        0      0        2 
  13  chr13_5435128     AKia    T    C        0      0        2 
  13  chr13_5435128     AOna    T    C        0      0        2 
  13  chr13_5435128     ASom    T    C        0      0        2 
  13  chr13_5435128     HCab    T    C        0      0        2 
  13  chr13_5435128     HPrz    T    C        0      0        2 
  13  chr13_5435128     ZBoe    T    C      0.5      1        2 
  13  chr13_5435128     ZGre    T    C        0      0        2 
  13  chr13_5435128     ZHar    T    C        0      0        2 
  13  chr13_5435128   Sample    T    C        0      0        2 
  13  chr13_5444095     AAsi    C    T        0      0        2 
  13  chr13_5444095     AKia    C    T        0      0        2 
  13  chr13_5444095     AOna    C    T        0      0        2 
  13  chr13_5444095     ASom    C    T        0      0        2 
  13  chr13_5444095     HCab    C    T        1      2        2 
  13  chr13_5444095     HPrz    C    T        0      0        2 
  13  chr13_5444095     ZBoe    C    T        0      0        2 
  13  chr13_5444095     ZGre    C    T        0      0        2 
  13  chr13_5444095     ZHar    C    T        0      0        2 
  13  chr13_5444095   Sample    C    T        0      0        2 
  13  chr13_5446528     AAsi    C    G        0      0        2 
  13  chr13_5446528     AKia    C    G        0      0        2 
  13  chr13_5446528     AOna    C    G        0      0        2 
  13  chr13_5446528     ASom    C    G        0      0        2 
  13  chr13_5446528     HCab    C    G        1      2        2 
  13  chr13_5446528     HPrz    C    G        1      2        2 
  13  chr13_5446528     ZBoe    C    G        0      0        2 
  13  chr13_5446528     ZGre    C    G        0      0        2 
  13  chr13_5446528     ZHar    C    G        0      0        2 
  13  chr13_5446528   Sample    C    G        1      2        2 
  13  chr13_5450500     AAsi    C    T        0      0        2 
  13  chr13_5450500     AKia    C    T        0      0        2 
  13  chr13_5450500     AOna    C    T        0      0        2 
  13  chr13_5450500     ASom    C    T        0      0        2 
  13  chr13_5450500     HCab    C    T        1      2        2 
  13  chr13_5450500     HPrz    C    T        1      2        2 
  13  chr13_5450500     ZBoe    C    T        0      0        2 
  13  chr13_5450500     ZGre    C    T        0      0        2 
  13  chr13_5450500     ZHar    C    T        0      0        2 
  13  chr13_5450500   Sample    C    T        1      2        2 
  13  chr13_5451631     AAsi    G    T        0      0        2 
  13  chr13_5451631     AKia    G    T      0.5      1        2 
  13  chr13_5451631     AOna    G    T        1      2        2 
  13  chr13_5451631     ASom    G    T        0      0        2 
  13  chr13_5451631     HCab    G    T        0      0        2 
  13  chr13_5451631     HPrz    G    T        0      0        2 
  13  chr13_5451631     ZBoe    G    T        0      0        2 
  13  chr13_5451631     ZGre    G    T        0      0        2 
  13  chr13_5451631     ZHar    G    T        0      0        2 
  13  chr13_5451631   Sample    G    T        0      0        2 
  13  chr13_5451754     AAsi    A    G        0      0        2 
  13  chr13_5451754     AKia    A    G        0      0        2 
  13  chr13_5451754     AOna    A    G        0      0        2 
  13  chr13_5451754     ASom    A    G        0      0        2 
  13  chr13_5451754     HCab    A    G        0      0        2 
  13  chr13_5451754     HPrz    A    G        0      0        2 
  13  chr13_5451754     ZBoe    A    G        0      0        2 
  13  chr13_5451754     ZGre    A    G      0.5      1        2 
  13  chr13_5451754     ZHar    A    G        0      0        2 
  13  chr13_5451754   Sample    A    G        0      0        2 
  13  chr13_5454299     AAsi    C    T        0      0        2 
  13  chr13_5454299     AKia    C    T        0      0        2 
  13  chr13_5454299     AOna    C    T        0      0        2 
  13  chr13_5454299     ASom    C    T        0      0        2 
  13  chr13_5454299     HCab    C    T        1      2        2 
  13  chr13_5454299     HPrz    C    T        1      2        2 
  13  chr13_5454299     ZBoe    C    T        0      0        2 
  13  chr13_5454299     ZGre    C    T        0      0        2 
  13  chr13_5454299     ZHar    C    T        0      0        2 
  13  chr13_5454299   Sample    C    T        1      2        2 
  13  chr13_5455743     AAsi    A    G        0      0        2 
  13  chr13_5455743     AKia    A    G        0      0        2 
  13  chr13_5455743     AOna    A    G        0      0        2 
  13  chr13_5455743     ASom    A    G        0      0        2 
  13  chr13_5455743     HCab    A    G      0.5      1        2 
  13  chr13_5455743     HPrz    A    G        0      0        2 
  13  chr13_5455743     ZBoe    A    G        0      0        2 
  13  chr13_5455743     ZGre    A    G        0      0        2 
  13  chr13_5455743     ZHar    A    G        0      0        2 
  13  chr13_5455743   Sample    A    G        1      2        2 
  13  chr13_5456659     AAsi    G    A        0      0        2 
  13  chr13_5456659     AKia    G    A        0      0        2 
  13  chr13_5456659     AOna    G    A        0      0        2 
  13  chr13_5456659     ASom    G    A      0.5      1        2 
  13  chr13_5456659     HCab    G    A        0      0        2 
  13  chr13_5456659     HPrz    G    A        0      0        2 
  13  chr13_5456659     ZBoe    G    A        0      0        2 
  13  chr13_5456659     ZGre    G    A        0      0        2 
  13  chr13_5456659     ZHar    G    A        0      0        2 
  13  chr13_5456659   Sample    G    A        0      0        2 
  13  chr13_5457002     AAsi    C    T        0      0        2 
  13  chr13_5457002     AKia    C    T      0.5      1        2 
  13  chr13_5457002     AOna    C    T        0      0        2 
  13  chr13_5457002     ASom    C    T        0      0        2 
  13  chr13_5457002     HCab    C    T        0      0        2 
  13  chr13_5457002     HPrz    C    T        0      0        2 
  13  chr13_5457002     ZBoe    C    T        0      0        2 
  13  chr13_5457002     ZGre    C    T        0      0        2 
  13  chr13_5457002     ZHar    C    T        0      0        2 
  13  chr13_5457002   Sample    C    T        0      0        2 
  13  chr13_5459007     AAsi    C    T        0      0        2 
  13  chr13_5459007     AKia    C    T        0      0        2 
  13  chr13_5459007     AOna    C    T        0      0        2 
  13  chr13_5459007     ASom    C    T        0      0        2 
  13  chr13_5459007     HCab    C    T        1      2        2 
  13  chr13_5459007     HPrz    C    T        1      2        2 
  13  chr13_5459007     ZBoe    C    T        0      0        2 
  13  chr13_5459007     ZGre    C    T        0      0        2 
  13  chr13_5459007     ZHar    C    T        0      0        2 
  13  chr13_5459007   Sample    C    T        1      2        2 
  13  chr13_5466537     AAsi    T    C        0      0        2 
  13  chr13_5466537     AKia    T    C        0      0        2 
  13  chr13_5466537     AOna    T    C        0      0        2 
  13  chr13_5466537     ASom    T    C        0      0        2 
  13  chr13_5466537     HCab    T    C        1      2        2 
  13  chr13_5466537     HPrz    T    C        1      2        2 
  13  chr13_5466537     ZBoe    T    C        0      0        2 
  13  chr13_5466537     ZGre    T    C        0      0        2 
  13  chr13_5466537     ZHar    T    C        0      0        2 
  13  chr13_5466537   Sample    T    C        1      2        2 
  13  chr13_5478381     AAsi    G    A        0      0        2 
  13  chr13_5478381     AKia    G    A        0      0        2 
  13  chr13_5478381     AOna    G    A      0.5      1        2 
  13  chr13_5478381     ASom    G    A        0      0        2 
  13  chr13_5478381     HCab    G    A        0      0        2 
  13  chr13_5478381     HPrz    G    A        0      0        2 
  13  chr13_5478381     ZBoe    G    A        0      0        2 
  13  chr13_5478381     ZGre    G    A        0      0        2 
  13  chr13_5478381     ZHar    G    A        0      0        2 
  13  chr13_5478381   Sample    G    A        0      0        2 
  13  chr13_5479110     AAsi    T    A        0      0        2 
  13  chr13_5479110     AKia    T    A        0      0        2 
  13  chr13_5479110     AOna    T    A        0      0        2 
  13  chr13_5479110     ASom    T    A        0      0        2 
  13  chr13_5479110     HCab    T    A      0.5      1        2 
  13  chr13_5479110     HPrz    T    A        0      0        2 
  13  chr13_5479110     ZBoe    T    A        0      0        2 
  13  chr13_5479110     ZGre    T    A        0      0        2 
  13  chr13_5479110     ZHar    T    A        0      0        2 
  13  chr13_5479110   Sample    T    A        0      0        2 
  13  chr13_5479522     AAsi    A    G        0      0        2 
  13  chr13_5479522     AKia    A    G        0      0        2 
  13  chr13_5479522     AOna    A    G        0      0        2 
  13  chr13_5479522     ASom    A    G        0      0        2 
  13  chr13_5479522     HCab    A    G        0      0        2 
  13  chr13_5479522     HPrz    A    G        0      0        2 
  13  chr13_5479522     ZBoe    A    G        0      0        2 
  13  chr13_5479522     ZGre    A    G        0      0        2 
  13  chr13_5479522     ZHar    A    G        1      2        2 
  13  chr13_5479522   Sample    A    G        0      0        2 
  13  chr13_5480234     AAsi    T    C        0      0        2 
  13  chr13_5480234     AKia    T    C        0      0        2 
  13  chr13_5480234     AOna    T    C        0      0        2 
  13  chr13_5480234     ASom    T    C        0      0        2 
  13  chr13_5480234     HCab    T    C        0      0        2 
  13  chr13_5480234     HPrz    T    C        0      0        2 
  13  chr13_5480234     ZBoe    T    C      0.5      1        2 
  13  chr13_5480234     ZGre    T    C        0      0        2 
  13  chr13_5480234     ZHar    T    C        0      0        2 
  13  chr13_5480234   Sample    T    C        0      0        2 
  13  chr13_5481129     AAsi    A    G        1      2        2 
  13  chr13_5481129     AKia    A    G        0      0        2 
  13  chr13_5481129     AOna    A    G        0      0        2 
  13  chr13_5481129     ASom    A    G        1      2        2 
  13  chr13_5481129     HCab    A    G        0      0        2 
  13  chr13_5481129     HPrz    A    G        0      0        2 
  13  chr13_5481129     ZBoe    A    G        0      0        2 
  13  chr13_5481129     ZGre    A    G        0      0        2 
  13  chr13_5481129     ZHar    A    G        0      0        2 
  13  chr13_5481129   Sample    A    G        0      0        2 
  13  chr13_5505354     AAsi    A    G        0      0        2 
  13  chr13_5505354     AKia    A    G        0      0        2 
  13  chr13_5505354     AOna    A    G        0      0        2 
  13  chr13_5505354     ASom    A    G        0      0        2 
  13  chr13_5505354     HCab    A    G        1      2        2 
  13  chr13_5505354     HPrz    A    G        1      2        2 
  13  chr13_5505354     ZBoe    A    G        0      0        2 
  13  chr13_5505354     ZGre    A    G        0      0        2 
  13  chr13_5505354     ZHar    A    G        0      0        2 
  13  chr13_5505354   Sample    A    G        1      2        2 
  13  chr13_5506572     AAsi    T    C        1      2        2 
  13  chr13_5506572     AKia    T    C        0      0        2 
  13  chr13_5506572     AOna    T    C        0      0        2 
  13  chr13_5506572     ASom    T    C        0      0        2 
  13  chr13_5506572     HCab    T    C        0      0        2 
  13  chr13_5506572     HPrz    T    C        0      0        2 
  13  chr13_5506572     ZBoe    T    C        0      0        2 
  13  chr13_5506572     ZGre    T    C        0      0        2 
  13  chr13_5506572     ZHar    T    C        0      0        2 
  13  chr13_5506572   Sample    T    C        0      0        2 
  13  chr13_5512168     AAsi    C    G        0      0        2 
  13  chr13_5512168     AKia    C    G      0.5      1        2 
  13  chr13_5512168     AOna    C    G        1      2        2 
  13  chr13_5512168     ASom    C    G        0      0        2 
  13  chr13_5512168     HCab    C    G        0      0        2 
  13  chr13_5512168     HPrz    C    G        0      0        2 
  13  chr13_5512168     ZBoe    C    G        0      0        2 
  13  chr13_5512168     ZGre    C    G        0      0        2 
  13  chr13_5512168     ZHar    C    G        0      0        2 
  13  chr13_5512168   Sample    C    G        0      0        2 
  13  chr13_5512668     AAsi    T    C        0      0        2 
  13  chr13_5512668     AKia    T    C        0      0        2 
  13  chr13_5512668     AOna    T    C        0      0        2 
  13  chr13_5512668     ASom    T    C        0      0        2 
  13  chr13_5512668     HCab    T    C        1      2        2 
  13  chr13_5512668     HPrz    T    C        1      2        2 
  13  chr13_5512668     ZBoe    T    C        0      0        2 
  13  chr13_5512668     ZGre    T    C        0      0        2 
  13  chr13_5512668     ZHar    T    C        0      0        2 
  13  chr13_5512668   Sample    T    C        1      2        2 
  13  chr13_5513581     AAsi    T    G        0      0        2 
  13  chr13_5513581     AKia    T    G        0      0        2 
  13  chr13_5513581     AOna    T    G        0      0        2 
  13  chr13_5513581     ASom    T    G        0      0        2 
  13  chr13_5513581     HCab    T    G        1      2        2 
  13  chr13_5513581     HPrz    T    G        1      2        2 
  13  chr13_5513581     ZBoe    T    G        0      0        2 
  13  chr13_5513581     ZGre    T    G        0      0        2 
  13  chr13_5513581     ZHar    T    G        0      0        2 
  13  chr13_5513581   Sample    T    G        1      2        2 
  13  chr13_5514084     AAsi    G    T        0      0        2 
  13  chr13_5514084     AKia    G    T        0      0        2 
  13  chr13_5514084     AOna    G    T        0      0        2 
  13  chr13_5514084     ASom    G    T        0      0        2 
  13  chr13_5514084     HCab    G    T      0.5      1        2 
  13  chr13_5514084     HPrz    G    T        0      0        2 
  13  chr13_5514084     ZBoe    G    T        0      0        2 
  13  chr13_5514084     ZGre    G    T        0      0        2 
  13  chr13_5514084     ZHar    G    T        0      0        2 
  13  chr13_5514084   Sample    G    T        0      0        2 
  13  chr13_5519169     AAsi    G    C        0      0        2 
  13  chr13_5519169     AKia    G    C        0      0        2 
  13  chr13_5519169     AOna    G    C        0      0        2 
  13  chr13_5519169     ASom    G    C        0      0        2 
  13  chr13_5519169     HCab    G    C        1      2        2 
  13  chr13_5519169     HPrz    G    C        1      2        2 
  13  chr13_5519169     ZBoe    G    C        0      0        2 
  13  chr13_5519169     ZGre    G    C        0      0        2 
  13  chr13_5519169     ZHar    G    C        0      0        2 
  13  chr13_5519169   Sample    G    C        1      2        2 
  13  chr13_5521034     AAsi    A    G        0      0        2 
  13  chr13_5521034     AKia    A    G        1      2        2 
  13  chr13_5521034     AOna    A    G        1      2        2 
  13  chr13_5521034     ASom    A    G        0      0        2 
  13  chr13_5521034     HCab    A    G        0      0        2 
  13  chr13_5521034     HPrz    A    G        0      0        2 
  13  chr13_5521034     ZBoe    A    G        0      0        2 
  13  chr13_5521034     ZGre    A    G        0      0        2 
  13  chr13_5521034     ZHar    A    G        0      0        2 
  13  chr13_5521034   Sample    A    G        1      2        2 
  13  chr13_5523814     AAsi    C    T        0      0        2 
  13  chr13_5523814     AKia    C    T        1      2        2 
  13  chr13_5523814     AOna    C    T        0      0        2 
  13  chr13_5523814     ASom    C    T        0      0        2 
  13  chr13_5523814     HCab    C    T        0      0        2 
  13  chr13_5523814     HPrz    C    T        0      0        2 
  13  chr13_5523814     ZBoe    C    T        0      0        2 
  13  chr13_5523814     ZGre    C    T        0      0        2 
  13  chr13_5523814     ZHar    C    T        0      0        2 
  13  chr13_5523814   Sample    C    T        0      0        2 
  13  chr13_5524412     AAsi    A    T        0      0        2 
  13  chr13_5524412     AKia    A    T        1      2        2 
  13  chr13_5524412     AOna    A    T        0      0        2 
  13  chr13_5524412     ASom    A    T        0      0        2 
  13  chr13_5524412     HCab    A    T        0      0        2 
  13  chr13_5524412     HPrz    A    T        0      0        2 
  13  chr13_5524412     ZBoe    A    T        0      0        2 
  13  chr13_5524412     ZGre    A    T        0      0        2 
  13  chr13_5524412     ZHar    A    T        0      0        2 
  13  chr13_5524412   Sample    A    T        0      0        2 
  13  chr13_5529654     AAsi    A    C        0      0        2 
  13  chr13_5529654     AKia    A    C        0      0        2 
  13  chr13_5529654     AOna    A    C        1      2        2 
  13  chr13_5529654     ASom    A    C        0      0        2 
  13  chr13_5529654     HCab    A    C        0      0        2 
  13  chr13_5529654     HPrz    A    C        0      0        2 
  13  chr13_5529654     ZBoe    A    C        0      0        2 
  13  chr13_5529654     ZGre    A    C        0      0        2 
  13  chr13_5529654     ZHar    A    C        0      0        2 
  13  chr13_5529654   Sample    A    C        0      0        2 
  13  chr13_5531414     AAsi    T    C        0      0        2 
  13  chr13_5531414     AKia    T    C        0      0        2 
  13  chr13_5531414     AOna    T    C        0      0        2 
  13  chr13_5531414     ASom    T    C        0      0        2 
  13  chr13_5531414     HCab    T    C      0.5      1        2 
  13  chr13_5531414     HPrz    T    C        1      2        2 
  13  chr13_5531414     ZBoe    T    C        0      0        2 
  13  chr13_5531414     ZGre    T    C        0      0        2 
  13  chr13_5531414     ZHar    T    C        0      0        2 
  13  chr13_5531414   Sample    T    C        1      2        2 
  13  chr13_5532800     AAsi    C    T        1      2        2 
  13  chr13_5532800     AKia    C    T        0      0        2 
  13  chr13_5532800     AOna    C    T        0      0        2 
  13  chr13_5532800     ASom    C    T        1      2        2 
  13  chr13_5532800     HCab    C    T        0      0        2 
  13  chr13_5532800     HPrz    C    T        0      0        2 
  13  chr13_5532800     ZBoe    C    T        0      0        2 
  13  chr13_5532800     ZGre    C    T        0      0        2 
  13  chr13_5532800     ZHar    C    T        0      0        2 
  13  chr13_5532800   Sample    C    T        0      0        2 
  13  chr13_5541802     AAsi    C    T        1      2        2 
  13  chr13_5541802     AKia    C    T        1      2        2 
  13  chr13_5541802     AOna    C    T        1      2        2 
  13  chr13_5541802     ASom    C    T        1      2        2 
  13  chr13_5541802     HCab    C    T        0      0        2 
  13  chr13_5541802     HPrz    C    T        0      0        2 
  13  chr13_5541802     ZBoe    C    T        0      0        2 
  13  chr13_5541802     ZGre    C    T        0      0        2 
  13  chr13_5541802     ZHar    C    T        0      0        2 
  13  chr13_5541802   Sample    C    T        0      0        2 
  13  chr13_5542234     AAsi    G    A        0      0        2 
  13  chr13_5542234     AKia    G    A        0      0        2 
  13  chr13_5542234     AOna    G    A        0      0        2 
  13  chr13_5542234     ASom    G    A        0      0        2 
  13  chr13_5542234     HCab    G    A        1      2        2 
  13  chr13_5542234     HPrz    G    A        0      0        2 
  13  chr13_5542234     ZBoe    G    A        0      0        2 
  13  chr13_5542234     ZGre    G    A        0      0        2 
  13  chr13_5542234     ZHar    G    A        0      0        2 
  13  chr13_5542234   Sample    G    A        1      2        2 
  13  chr13_5542246     AAsi    A    C        1      2        2 
  13  chr13_5542246     AKia    A    C        0      0        2 
  13  chr13_5542246     AOna    A    C        0      0        2 
  13  chr13_5542246     ASom    A    C        1      2        2 
  13  chr13_5542246     HCab    A    C        0      0        2 
  13  chr13_5542246     HPrz    A    C        0      0        2 
  13  chr13_5542246     ZBoe    A    C        0      0        2 
  13  chr13_5542246     ZGre    A    C        0      0        2 
  13  chr13_5542246     ZHar    A    C        0      0        2 
  13  chr13_5542246   Sample    A    C        0      0        2 
  13  chr13_5554891     AAsi    A    G        0      0        2 
  13  chr13_5554891     AKia    A    G        0      0        2 
  13  chr13_5554891     AOna    A    G        0      0        2 
  13  chr13_5554891     ASom    A    G        0      0        2 
  13  chr13_5554891     HCab    A    G        0      0        2 
  13  chr13_5554891     HPrz    A    G        0      0        2 
  13  chr13_5554891     ZBoe    A    G        1      2        2 
  13  chr13_5554891     ZGre    A    G        1      2        2 
  13  chr13_5554891     ZHar    A    G        1      2        2 
  13  chr13_5554891   Sample    A    G        0      0        2 
  13  chr13_5556037     AAsi    C    G        0      0        2 
  13  chr13_5556037     AKia    C    G        0      0        2 
  13  chr13_5556037     AOna    C    G        0      0        2 
  13  chr13_5556037     ASom    C    G        0      0        2 
  13  chr13_5556037     HCab    C    G        1      2        2 
  13  chr13_5556037     HPrz    C    G        1      2        2 
  13  chr13_5556037     ZBoe    C    G        0      0        2 
  13  chr13_5556037     ZGre    C    G        0      0        2 
  13  chr13_5556037     ZHar    C    G        0      0        2 
  13  chr13_5556037   Sample    C    G        1      2        2 
  13  chr13_5560326     AAsi    A    G        0      0        2 
  13  chr13_5560326     AKia    A    G        0      0        2 
  13  chr13_5560326     AOna    A    G      0.5      1        2 
  13  chr13_5560326     ASom    A    G        0      0        2 
  13  chr13_5560326     HCab    A    G        0      0        2 
  13  chr13_5560326     HPrz    A    G        1      2        2 
  13  chr13_5560326     ZBoe    A    G        1      2        2 
  13  chr13_5560326     ZGre    A    G        1      2        2 
  13  chr13_5560326     ZHar    A    G        1      2        2 
  13  chr13_5560326   Sample    A    G        0      0        2 
  13  chr13_5570148     AAsi    T    C        0      0        2 
  13  chr13_5570148     AKia    T    C        0      0        2 
  13  chr13_5570148     AOna    T    C        1      2        2 
  13  chr13_5570148     ASom    T    C        0      0        2 
  13  chr13_5570148     HCab    T    C        0      0        2 
  13  chr13_5570148     HPrz    T    C        0      0        2 
  13  chr13_5570148     ZBoe    T    C        0      0        2 
  13  chr13_5570148     ZGre    T    C        0      0        2 
  13  chr13_5570148     ZHar    T    C        0      0        2 
  13  chr13_5570148   Sample    T    C        0      0        2 
  13  chr13_5573182     AAsi    A    G        0      0        2 
  13  chr13_5573182     AKia    A    G        1      2        2 
  13  chr13_5573182     AOna    A    G        0      0        2 
  13  chr13_5573182     ASom    A    G        0      0        2 
  13  chr13_5573182     HCab    A    G        0      0        2 
  13  chr13_5573182     HPrz    A    G        0      0        2 
  13  chr13_5573182     ZBoe    A    G        0      0        2 
  13  chr13_5573182     ZGre    A    G        0      0        2 
  13  chr13_5573182     ZHar    A    G        0      0        2 
  13  chr13_5573182   Sample    A    G        0      0        2 
  13  chr13_5573251     AAsi    A    G        0      0        2 
  13  chr13_5573251     AKia    A    G        1      2        2 
  13  chr13_5573251     AOna    A    G        1      2        2 
  13  chr13_5573251     ASom    A    G        0      0        2 
  13  chr13_5573251     HCab    A    G        0      0        2 
  13  chr13_5573251     HPrz    A    G        0      0        2 
  13  chr13_5573251     ZBoe    A    G        0      0        2 
  13  chr13_5573251     ZGre    A    G        0      0        2 
  13  chr13_5573251     ZHar    A    G        0      0        2 
  13  chr13_5573251   Sample    A    G        0      0        2 
  13  chr13_5573420     AAsi    C    T        0      0        2 
  13  chr13_5573420     AKia    C    T        0      0        2 
  13  chr13_5573420     AOna    C    T        0      0        2 
  13  chr13_5573420     ASom    C    T        0      0        2 
  13  chr13_5573420     HCab    C    T        1      2        2 
  13  chr13_5573420     HPrz    C    T        1      2        2 
  13  chr13_5573420     ZBoe    C    T        0      0        2 
  13  chr13_5573420     ZGre    C    T        0      0        2 
  13  chr13_5573420     ZHar    C    T        0      0        2 
  13  chr13_5573420   Sample    C    T        1      2        2 
  13  chr13_5574616     AAsi    C    T        0      0        2 
  13  chr13_5574616     AKia    C    T        0      0        2 
  13  chr13_5574616     AOna    C    T        0      0        2 
  13  chr13_5574616     ASom    C    T        0      0        2 
  13  chr13_5574616     HCab    C    T        1      2        2 
  13  chr13_5574616     HPrz    C    T        1      2        2 
  13  chr13_5574616     ZBoe    C    T        0      0        2 
  13  chr13_5574616     ZGre    C    T        0      0        2 
  13  chr13_5574616     ZHar    C    T        0      0        2 
  13  chr13_5574616   Sample    C    T        1      2        2 
  13  chr13_5582588     AAsi    A    G        0      0        2 
  13  chr13_5582588     AKia    A    G        0      0        2 
  13  chr13_5582588     AOna    A    G        0      0        2 
  13  chr13_5582588     ASom    A    G        0      0        2 
  13  chr13_5582588     HCab    A    G        0      0        2 
  13  chr13_5582588     HPrz    A    G        0      0        2 
  13  chr13_5582588     ZBoe    A    G        0      0        2 
  13  chr13_5582588     ZGre    A    G        0      0        2 
  13  chr13_5582588     ZHar    A    G        1      2        2 
  13  chr13_5582588   Sample    A    G        0      0        2 
  13  chr13_5585427     AAsi    T    C        0      0        2 
  13  chr13_5585427     AKia    T    C        1      2        2 
  13  chr13_5585427     AOna    T    C        0      0        2 
  13  chr13_5585427     ASom    T    C        0      0        2 
  13  chr13_5585427     HCab    T    C        0      0        2 
  13  chr13_5585427     HPrz    T    C        0      0        2 
  13  chr13_5585427     ZBoe    T    C        0      0        2 
  13  chr13_5585427     ZGre    T    C        0      0        2 
  13  chr13_5585427     ZHar    T    C        0      0        2 
  13  chr13_5585427   Sample    T    C        0      0        2 
  13  chr13_5588625     AAsi    G    A        0      0        2 
  13  chr13_5588625     AKia    G    A        0      0        2 
  13  chr13_5588625     AOna    G    A      0.5      1        2 
  13  chr13_5588625     ASom    G    A        0      0        2 
  13  chr13_5588625     HCab    G    A        0      0        2 
  13  chr13_5588625     HPrz    G    A        0      0        2 
  13  chr13_5588625     ZBoe    G    A        0      0        2 
  13  chr13_5588625     ZGre    G    A        0      0        2 
  13  chr13_5588625     ZHar    G    A        0      0        2 
  13  chr13_5588625   Sample    G    A        0      0        2 
  13  chr13_5590881     AAsi    T    A        0      0        2 
  13  chr13_5590881     AKia    T    A        0      0        2 
  13  chr13_5590881     AOna    T    A        0      0        2 
  13  chr13_5590881     ASom    T    A        0      0        2 
  13  chr13_5590881     HCab    T    A        1      2        2 
  13  chr13_5590881     HPrz    T    A        1      2        2 
  13  chr13_5590881     ZBoe    T    A        0      0        2 
  13  chr13_5590881     ZGre    T    A        0      0        2 
  13  chr13_5590881     ZHar    T    A        0      0        2 
  13  chr13_5590881   Sample    T    A        1      2        2 
  13  chr13_5601253     AAsi    G    C        0      0        2 
  13  chr13_5601253     AKia    G    C        0      0        2 
  13  chr13_5601253     AOna    G    C        0      0        2 
  13  chr13_5601253     ASom    G    C        0      0        2 
  13  chr13_5601253     HCab    G    C        0      0        2 
  13  chr13_5601253     HPrz    G    C        0      0        2 
  13  chr13_5601253     ZBoe    G    C        1      2        2 
  13  chr13_5601253     ZGre    G    C        0      0        2 
  13  chr13_5601253     ZHar    G    C        0      0        2 
  13  chr13_5601253   Sample    G    C        0      0        2 
  13  chr13_5605844     AAsi    A    G        0      0        2 
  13  chr13_5605844     AKia    A    G        0      0        2 
  13  chr13_5605844     AOna    A    G        0      0        2 
  13  chr13_5605844     ASom    A    G        0      0        2 
  13  chr13_5605844     HCab    A    G        0      0        2 
  13  chr13_5605844     HPrz    A    G        1      2        2 
  13  chr13_5605844     ZBoe    A    G        0      0        2 
  13  chr13_5605844     ZGre    A    G        0      0        2 
  13  chr13_5605844     ZHar    A    G        0      0        2 
  13  chr13_5605844   Sample    A    G        0      0        2 
  13  chr13_5606736     AAsi    A    G        0      0        2 
  13  chr13_5606736     AKia    A    G        0      0        2 
  13  chr13_5606736     AOna    A    G        0      0        2 
  13  chr13_5606736     ASom    A    G        0      0        2 
  13  chr13_5606736     HCab    A    G        1      2        2 
  13  chr13_5606736     HPrz    A    G        1      2        2 
  13  chr13_5606736     ZBoe    A    G        0      0        2 
  13  chr13_5606736     ZGre    A    G        0      0        2 
  13  chr13_5606736     ZHar    A    G        0      0        2 
  13  chr13_5606736   Sample    A    G        1      2        2 
  13  chr13_5607340     AAsi    G    A        0      0        2 
  13  chr13_5607340     AKia    G    A        1      2        2 
  13  chr13_5607340     AOna    G    A        1      2        2 
  13  chr13_5607340     ASom    G    A        0      0        2 
  13  chr13_5607340     HCab    G    A        0      0        2 
  13  chr13_5607340     HPrz    G    A        0      0        2 
  13  chr13_5607340     ZBoe    G    A        0      0        2 
  13  chr13_5607340     ZGre    G    A        0      0        2 
  13  chr13_5607340     ZHar    G    A        0      0        2 
  13  chr13_5607340   Sample    G    A        0      0        2 
  13  chr13_5612106     AAsi    T    C      0.5      1        2 
  13  chr13_5612106     AKia    T    C        0      0        2 
  13  chr13_5612106     AOna    T    C        0      0        2 
  13  chr13_5612106     ASom    T    C      0.5      1        2 
  13  chr13_5612106     HCab    T    C        0      0        2 
  13  chr13_5612106     HPrz    T    C        1      2        2 
  13  chr13_5612106     ZBoe    T    C        0      0        2 
  13  chr13_5612106     ZGre    T    C        0      0        2 
  13  chr13_5612106     ZHar    T    C        0      0        2 
  13  chr13_5612106   Sample    T    C        0      0        2 
  13  chr13_5612278     AAsi    A    T        0      0        2 
  13  chr13_5612278     AKia    A    T        1      2        2 
  13  chr13_5612278     AOna    A    T        1      2        2 
  13  chr13_5612278     ASom    A    T        0      0        2 
  13  chr13_5612278     HCab    A    T        0      0        2 
  13  chr13_5612278     HPrz    A    T        0      0        2 
  13  chr13_5612278     ZBoe    A    T        0      0        2 
  13  chr13_5612278     ZGre    A    T        0      0        2 
  13  chr13_5612278     ZHar    A    T        0      0        2 
  13  chr13_5612278   Sample    A    T        0      0        2 
  13  chr13_5618336     AAsi    G    A        0      0        2 
  13  chr13_5618336     AKia    G    A        0      0        2 
  13  chr13_5618336     AOna    G    A        0      0        2 
  13  chr13_5618336     ASom    G    A        0      0        2 
  13  chr13_5618336     HCab    G    A        1      2        2 
  13  chr13_5618336     HPrz    G    A        1      2        2 
  13  chr13_5618336     ZBoe    G    A        0      0        2 
  13  chr13_5618336     ZGre    G    A        0      0        2 
  13  chr13_5618336     ZHar    G    A        0      0        2 
  13  chr13_5618336   Sample    G    A        1      2        2 
  13  chr13_5618527     AAsi    A    G      0.5      1        2 
  13  chr13_5618527     AKia    A    G        0      0        2 
  13  chr13_5618527     AOna    A    G        0      0        2 
  13  chr13_5618527     ASom    A    G        0      0        2 
  13  chr13_5618527     HCab    A    G        0      0        2 
  13  chr13_5618527     HPrz    A    G        0      0        2 
  13  chr13_5618527     ZBoe    A    G        0      0        2 
  13  chr13_5618527     ZGre    A    G        0      0        2 
  13  chr13_5618527     ZHar    A    G        0      0        2 
  13  chr13_5618527   Sample    A    G        0      0        2 
  13  chr13_5624313     AAsi    C    G      0.5      1        2 
  13  chr13_5624313     AKia    C    G        0      0        2 
  13  chr13_5624313     AOna    C    G        0      0        2 
  13  chr13_5624313     ASom    C    G        0      0        2 
  13  chr13_5624313     HCab    C    G        0      0        2 
  13  chr13_5624313     HPrz    C    G        0      0        2 
  13  chr13_5624313     ZBoe    C    G        0      0        2 
  13  chr13_5624313     ZGre    C    G        0      0        2 
  13  chr13_5624313     ZHar    C    G        0      0        2 
  13  chr13_5624313   Sample    C    G        0      0        2 
  13  chr13_5624729     AAsi    A    G        0      0        2 
  13  chr13_5624729     AKia    A    G        1      2        2 
  13  chr13_5624729     AOna    A    G      0.5      1        2 
  13  chr13_5624729     ASom    A    G        0      0        2 
  13  chr13_5624729     HCab    A    G        0      0        2 
  13  chr13_5624729     HPrz    A    G        0      0        2 
  13  chr13_5624729     ZBoe    A    G        0      0        2 
  13  chr13_5624729     ZGre    A    G        0      0        2 
  13  chr13_5624729     ZHar    A    G        0      0        2 
  13  chr13_5624729   Sample    A    G        0      0        2 
  13  chr13_5625889     AAsi    T    C        0      0        2 
  13  chr13_5625889     AKia    T    C        0      0        2 
  13  chr13_5625889     AOna    T    C        0      0        2 
  13  chr13_5625889     ASom    T    C      0.5      1        2 
  13  chr13_5625889     HCab    T    C        0      0        2 
  13  chr13_5625889     HPrz    T    C        0      0        2 
  13  chr13_5625889     ZBoe    T    C        0      0        2 
  13  chr13_5625889     ZGre    T    C        0      0        2 
  13  chr13_5625889     ZHar    T    C        0      0        2 
  13  chr13_5625889   Sample    T    C        0      0        2 
  13  chr13_5627630     AAsi    T    C        0      0        2 
  13  chr13_5627630     AKia    T    C        0      0        2 
  13  chr13_5627630     AOna    T    C        0      0        2 
  13  chr13_5627630     ASom    T    C        0      0        2 
  13  chr13_5627630     HCab    T    C        1      2        2 
  13  chr13_5627630     HPrz    T    C        1      2        2 
  13  chr13_5627630     ZBoe    T    C        0      0        2 
  13  chr13_5627630     ZGre    T    C        0      0        2 
  13  chr13_5627630     ZHar    T    C        0      0        2 
  13  chr13_5627630   Sample    T    C        1      2        2 
  13  chr13_5630807     AAsi    T    C        1      2        2 
  13  chr13_5630807     AKia    T    C        0      0        2 
  13  chr13_5630807     AOna    T    C      0.5      1        2 
  13  chr13_5630807     ASom    T    C      0.5      1        2 
  13  chr13_5630807     HCab    T    C        0      0        2 
  13  chr13_5630807     HPrz    T    C        0      0        2 
  13  chr13_5630807     ZBoe    T    C        0      0        2 
  13  chr13_5630807     ZGre    T    C        0      0        2 
  13  chr13_5630807     ZHar    T    C        0      0        2 
  13  chr13_5630807   Sample    T    C        0      0        2 
  13  chr13_5633339     AAsi    T    C        0      0        2 
  13  chr13_5633339     AKia    T    C        0      0        2 
  13  chr13_5633339     AOna    T    C        0      0        2 
  13  chr13_5633339     ASom    T    C        0      0        2 
  13  chr13_5633339     HCab    T    C        1      2        2 
  13  chr13_5633339     HPrz    T    C        1      2        2 
  13  chr13_5633339     ZBoe    T    C        0      0        2 
  13  chr13_5633339     ZGre    T    C        0      0        2 
  13  chr13_5633339     ZHar    T    C        0      0        2 
  13  chr13_5633339   Sample    T    C        1      2        2 
  13  chr13_5641352     AAsi    C    T        0      0        2 
  13  chr13_5641352     AKia    C    T        0      0        2 
  13  chr13_5641352     AOna    C    T        0      0        2 
  13  chr13_5641352     ASom    C    T        0      0        2 
  13  chr13_5641352     HCab    C    T        1      2        2 
  13  chr13_5641352     HPrz    C    T        1      2        2 
  13  chr13_5641352     ZBoe    C    T        0      0        2 
  13  chr13_5641352     ZGre    C    T        0      0        2 
  13  chr13_5641352     ZHar    C    T        0      0        2 
  13  chr13_5641352   Sample    C    T        1      2        2 
  13  chr13_5645197     AAsi    T    C        0      0        2 
  13  chr13_5645197     AKia    T    C        0      0        2 
  13  chr13_5645197     AOna    T    C        0      0        2 
  13  chr13_5645197     ASom    T    C        0      0        2 
  13  chr13_5645197     HCab    T    C        0      0        2 
  13  chr13_5645197     HPrz    T    C        0      0        2 
  13  chr13_5645197     ZBoe    T    C        1      2        2 
  13  chr13_5645197     ZGre    T    C        1      2        2 
  13  chr13_5645197     ZHar    T    C        1      2        2 
  13  chr13_5645197   Sample    T    C        0      0        2 
  13  chr13_5646748     AAsi    T    C        0      0        2 
  13  chr13_5646748     AKia    T    C        0      0        2 
  13  chr13_5646748     AOna    T    C        0      0        2 
  13  chr13_5646748     ASom    T    C        0      0        2 
  13  chr13_5646748     HCab    T    C        1      2        2 
  13  chr13_5646748     HPrz    T    C        1      2        2 
  13  chr13_5646748     ZBoe    T    C        0      0        2 
  13  chr13_5646748     ZGre    T    C        0      0        2 
  13  chr13_5646748     ZHar    T    C        0      0        2 
  13  chr13_5646748   Sample    T    C        1      2        2 
  13  chr13_5654606     AAsi    A    C        0      0        2 
  13  chr13_5654606     AKia    A    C        0      0        2 
  13  chr13_5654606     AOna    A    C        0      0        2 
  13  chr13_5654606     ASom    A    C        0      0        2 
  13  chr13_5654606     HCab    A    C        1      2        2 
  13  chr13_5654606     HPrz    A    C        1      2        2 
  13  chr13_5654606     ZBoe    A    C        0      0        2 
  13  chr13_5654606     ZGre    A    C        0      0        2 
  13  chr13_5654606     ZHar    A    C        0      0        2 
  13  chr13_5654606   Sample    A    C        1      2        2 
  13  chr13_5654955     AAsi    T    G        0      0        2 
  13  chr13_5654955     AKia    T    G        0      0        2 
  13  chr13_5654955     AOna    T    G        0      0        2 
  13  chr13_5654955     ASom    T    G      0.5      1        2 
  13  chr13_5654955     HCab    T    G        0      0        2 
  13  chr13_5654955     HPrz    T    G        0      0        2 
  13  chr13_5654955     ZBoe    T    G        0      0        2 
  13  chr13_5654955     ZGre    T    G        0      0        2 
  13  chr13_5654955     ZHar    T    G        0      0        2 
  13  chr13_5654955   Sample    T    G        0      0        2 
  13  chr13_5655371     AAsi    T    C        0      0        2 
  13  chr13_5655371     AKia    T    C        1      2        2 
  13  chr13_5655371     AOna    T    C        1      2        2 
  13  chr13_5655371     ASom    T    C        0      0        2 
  13  chr13_5655371     HCab    T    C        0      0        2 
  13  chr13_5655371     HPrz    T    C        0      0        2 
  13  chr13_5655371     ZBoe    T    C        0      0        2 
  13  chr13_5655371     ZGre    T    C        0      0        2 
  13  chr13_5655371     ZHar    T    C        0      0        2 
  13  chr13_5655371   Sample    T    C        0      0        2 
  13  chr13_5661745     AAsi    T    C        0      0        2 
  13  chr13_5661745     AKia    T    C        0      0        2 
  13  chr13_5661745     AOna    T    C        0      0        2 
  13  chr13_5661745     ASom    T    C        0      0        2 
  13  chr13_5661745     HCab    T    C      0.5      1        2 
  13  chr13_5661745     HPrz    T    C        0      0        2 
  13  chr13_5661745     ZBoe    T    C        0      0        2 
  13  chr13_5661745     ZGre    T    C        0      0        2 
  13  chr13_5661745     ZHar    T    C        0      0        2 
  13  chr13_5661745   Sample    T    C        1      2        2 
  13  chr13_5676636     AAsi    G    T        0      0        2 
  13  chr13_5676636     AKia    G    T        1      2        2 
  13  chr13_5676636     AOna    G    T        1      2        2 
  13  chr13_5676636     ASom    G    T        0      0        2 
  13  chr13_5676636     HCab    G    T        0      0        2 
  13  chr13_5676636     HPrz    G    T        0      0        2 
  13  chr13_5676636     ZBoe    G    T        0      0        2 
  13  chr13_5676636     ZGre    G    T        0      0        2 
  13  chr13_5676636     ZHar    G    T        0      0        2 
  13  chr13_5676636   Sample    G    T        0      0        2 
  13  chr13_5677199     AAsi    C    G        0      0        2 
  13  chr13_5677199     AKia    C    G        0      0        2 
  13  chr13_5677199     AOna    C    G        0      0        2 
  13  chr13_5677199     ASom    C    G        0      0        2 
  13  chr13_5677199     HCab    C    G        1      2        2 
  13  chr13_5677199     HPrz    C    G        1      2        2 
  13  chr13_5677199     ZBoe    C    G        0      0        2 
  13  chr13_5677199     ZGre    C    G        0      0        2 
  13  chr13_5677199     ZHar    C    G        0      0        2 
  13  chr13_5677199   Sample    C    G        1      2        2 
  13  chr13_5680833     AAsi    C    G        0      0        2 
  13  chr13_5680833     AKia    C    G        0      0        2 
  13  chr13_5680833     AOna    C    G        0      0        2 
  13  chr13_5680833     ASom    C    G        0      0        2 
  13  chr13_5680833     HCab    C    G        0      0        2 
  13  chr13_5680833     HPrz    C    G        0      0        2 
  13  chr13_5680833     ZBoe    C    G        1      2        2 
  13  chr13_5680833     ZGre    C    G        1      2        2 
  13  chr13_5680833     ZHar    C    G        1      2        2 
  13  chr13_5680833   Sample    C    G        0      0        2 
  13  chr13_5687707     AAsi    C    G        1      2        2 
  13  chr13_5687707     AKia    C    G        0      0        2 
  13  chr13_5687707     AOna    C    G        0      0        2 
  13  chr13_5687707     ASom    C    G        1      2        2 
  13  chr13_5687707     HCab    C    G        0      0        2 
  13  chr13_5687707     HPrz    C    G        0      0        2 
  13  chr13_5687707     ZBoe    C    G        0      0        2 
  13  chr13_5687707     ZGre    C    G        0      0        2 
  13  chr13_5687707     ZHar    C    G        0      0        2 
  13  chr13_5687707   Sample    C    G        0      0        2 
  13  chr13_5695136     AAsi    T    C        0      0        2 
  13  chr13_5695136     AKia    T    C      0.5      1        2 
  13  chr13_5695136     AOna    T    C        0      0        2 
  13  chr13_5695136     ASom    T    C        0      0        2 
  13  chr13_5695136     HCab    T    C        0      0        2 
  13  chr13_5695136     HPrz    T    C        0      0        2 
  13  chr13_5695136     ZBoe    T    C        0      0        2 
  13  chr13_5695136     ZGre    T    C        0      0        2 
  13  chr13_5695136     ZHar    T    C        0      0        2 
  13  chr13_5695136   Sample    T    C        0      0        2 
  13  chr13_5699567     AAsi    G    A        0      0        2 
  13  chr13_5699567     AKia    G    A        0      0        2 
  13  chr13_5699567     AOna    G    A        0      0        2 
  13  chr13_5699567     ASom    G    A        0      0        2 
  13  chr13_5699567     HCab    G    A        1      2        2 
  13  chr13_5699567     HPrz    G    A        1      2        2 
  13  chr13_5699567     ZBoe    G    A        0      0        2 
  13  chr13_5699567     ZGre    G    A        0      0        2 
  13  chr13_5699567     ZHar    G    A        0      0        2 
  13  chr13_5699567   Sample    G    A        1      2        2 
  13  chr13_5699670     AAsi    T    C        0      0        2 
  13  chr13_5699670     AKia    T    C        0      0        2 
  13  chr13_5699670     AOna    T    C        0      0        2 
  13  chr13_5699670     ASom    T    C        0      0        2 
  13  chr13_5699670     HCab    T    C        1      2        2 
  13  chr13_5699670     HPrz    T    C        1      2        2 
  13  chr13_5699670     ZBoe    T    C        0      0        2 
  13  chr13_5699670     ZGre    T    C        0      0        2 
  13  chr13_5699670     ZHar    T    C        0      0        2 
  13  chr13_5699670   Sample    T    C        1      2        2 
  13  chr13_5700093     AAsi    C    A        0      0        2 
  13  chr13_5700093     AKia    C    A        0      0        2 
  13  chr13_5700093     AOna    C    A        0      0        2 
  13  chr13_5700093     ASom    C    A        0      0        2 
  13  chr13_5700093     HCab    C    A        0      0        2 
  13  chr13_5700093     HPrz    C    A        0      0        2 
  13  chr13_5700093     ZBoe    C    A        0      0        2 
  13  chr13_5700093     ZGre    C    A        0      0        2 
  13  chr13_5700093     ZHar    C    A        1      2        2 
  13  chr13_5700093   Sample    C    A        0      0        2 
  13  chr13_5700490     AAsi    A    G        0      0        2 
  13  chr13_5700490     AKia    A    G        1      2        2 
  13  chr13_5700490     AOna    A    G        1      2        2 
  13  chr13_5700490     ASom    A    G        0      0        2 
  13  chr13_5700490     HCab    A    G        0      0        2 
  13  chr13_5700490     HPrz    A    G        0      0        2 
  13  chr13_5700490     ZBoe    A    G        0      0        2 
  13  chr13_5700490     ZGre    A    G        0      0        2 
  13  chr13_5700490     ZHar    A    G        0      0        2 
  13  chr13_5700490   Sample    A    G        0      0        2 
  13  chr13_5700610     AAsi    A    T        1      2        2 
  13  chr13_5700610     AKia    A    T        0      0        2 
  13  chr13_5700610     AOna    A    T        0      0        2 
  13  chr13_5700610     ASom    A    T        1      2        2 
  13  chr13_5700610     HCab    A    T        0      0        2 
  13  chr13_5700610     HPrz    A    T        0      0        2 
  13  chr13_5700610     ZBoe    A    T        0      0        2 
  13  chr13_5700610     ZGre    A    T        0      0        2 
  13  chr13_5700610     ZHar    A    T        0      0        2 
  13  chr13_5700610   Sample    A    T        0      0        2 
  13  chr13_5718063     AAsi    T    C        0      0        2 
  13  chr13_5718063     AKia    T    C        1      2        2 
  13  chr13_5718063     AOna    T    C        0      0        2 
  13  chr13_5718063     ASom    T    C        0      0        2 
  13  chr13_5718063     HCab    T    C        0      0        2 
  13  chr13_5718063     HPrz    T    C        0      0        2 
  13  chr13_5718063     ZBoe    T    C        0      0        2 
  13  chr13_5718063     ZGre    T    C        0      0        2 
  13  chr13_5718063     ZHar    T    C        0      0        2 
  13  chr13_5718063   Sample    T    C        0      0        2 
  13  chr13_5718332     AAsi    T    C        0      0        2 
  13  chr13_5718332     AKia    T    C        0      0        2 
  13  chr13_5718332     AOna    T    C        0      0        2 
  13  chr13_5718332     ASom    T    C        0      0        2 
  13  chr13_5718332     HCab    T    C        0      0        2 
  13  chr13_5718332     HPrz    T    C        0      0        2 
  13  chr13_5718332     ZBoe    T    C      0.5      1        2 
  13  chr13_5718332     ZGre    T    C        0      0        2 
  13  chr13_5718332     ZHar    T    C        0      0        2 
  13  chr13_5718332   Sample    T    C        0      0        2 
  13  chr13_5723152     AAsi    C    T        0      0        2 
  13  chr13_5723152     AKia    C    T        0      0        2 
  13  chr13_5723152     AOna    C    T        0      0        2 
  13  chr13_5723152     ASom    C    T        0      0        2 
  13  chr13_5723152     HCab    C    T        0      0        2 
  13  chr13_5723152     HPrz    C    T        0      0        2 
  13  chr13_5723152     ZBoe    C    T        0      0        2 
  13  chr13_5723152     ZGre    C    T        1      2        2 
  13  chr13_5723152     ZHar    C    T        0      0        2 
  13  chr13_5723152   Sample    C    T        0      0        2 
  13  chr13_5726973     AAsi    C    A        0      0        2 
  13  chr13_5726973     AKia    C    A        0      0        2 
  13  chr13_5726973     AOna    C    A        0      0        2 
  13  chr13_5726973     ASom    C    A        0      0        2 
  13  chr13_5726973     HCab    C    A        1      2        2 
  13  chr13_5726973     HPrz    C    A        1      2        2 
  13  chr13_5726973     ZBoe    C    A        0      0        2 
  13  chr13_5726973     ZGre    C    A        0      0        2 
  13  chr13_5726973     ZHar    C    A        0      0        2 
  13  chr13_5726973   Sample    C    A        1      2        2 
  13  chr13_5728014     AAsi    T    C        1      2        2 
  13  chr13_5728014     AKia    T    C        0      0        2 
  13  chr13_5728014     AOna    T    C        0      0        2 
  13  chr13_5728014     ASom    T    C        1      2        2 
  13  chr13_5728014     HCab    T    C        0      0        2 
  13  chr13_5728014     HPrz    T    C        0      0        2 
  13  chr13_5728014     ZBoe    T    C        0      0        2 
  13  chr13_5728014     ZGre    T    C        0      0        2 
  13  chr13_5728014     ZHar    T    C        0      0        2 
  13  chr13_5728014   Sample    T    C        0      0        2 
  13  chr13_5730014     AAsi    T    C        0      0        2 
  13  chr13_5730014     AKia    T    C        0      0        2 
  13  chr13_5730014     AOna    T    C        0      0        2 
  13  chr13_5730014     ASom    T    C        0      0        2 
  13  chr13_5730014     HCab    T    C        0      0        2 
  13  chr13_5730014     HPrz    T    C        0      0        2 
  13  chr13_5730014     ZBoe    T    C        0      0        2 
  13  chr13_5730014     ZGre    T    C        1      2        2 
  13  chr13_5730014     ZHar    T    C        0      0        2 
  13  chr13_5730014   Sample    T    C        0      0        2 
  13  chr13_5731175     AAsi    A    C        0      0        2 
  13  chr13_5731175     AKia    A    C        1      2        2 
  13  chr13_5731175     AOna    A    C        0      0        2 
  13  chr13_5731175     ASom    A    C        0      0        2 
  13  chr13_5731175     HCab    A    C        0      0        2 
  13  chr13_5731175     HPrz    A    C        0      0        2 
  13  chr13_5731175     ZBoe    A    C        1      2        2 
  13  chr13_5731175     ZGre    A    C        1      2        2 
  13  chr13_5731175     ZHar    A    C        1      2        2 
  13  chr13_5731175   Sample    A    C        0      0        2 
  13  chr13_5738336     AAsi    T    C        0      0        2 
  13  chr13_5738336     AKia    T    C        0      0        2 
  13  chr13_5738336     AOna    T    C        0      0        2 
  13  chr13_5738336     ASom    T    C        0      0        2 
  13  chr13_5738336     HCab    T    C        0      0        2 
  13  chr13_5738336     HPrz    T    C        0      0        2 
  13  chr13_5738336     ZBoe    T    C      0.5      1        2 
  13  chr13_5738336     ZGre    T    C        0      0        2 
  13  chr13_5738336     ZHar    T    C        0      0        2 
  13  chr13_5738336   Sample    T    C        0      0        2 
  13  chr13_5741493     AAsi    G    A        0      0        2 
  13  chr13_5741493     AKia    G    A        1      2        2 
  13  chr13_5741493     AOna    G    A        0      0        2 
  13  chr13_5741493     ASom    G    A        0      0        2 
  13  chr13_5741493     HCab    G    A        0      0        2 
  13  chr13_5741493     HPrz    G    A        0      0        2 
  13  chr13_5741493     ZBoe    G    A        0      0        2 
  13  chr13_5741493     ZGre    G    A        0      0        2 
  13  chr13_5741493     ZHar    G    A        0      0        2 
  13  chr13_5741493   Sample    G    A        0      0        2 
  13  chr13_5743120     AAsi    T    C        0      0        2 
  13  chr13_5743120     AKia    T    C        0      0        2 
  13  chr13_5743120     AOna    T    C        1      2        2 
```
