## Supplementary File 9. Zonkey (Schubert et al. 2017) report for donkey specimen Ancient9. for "No genetic evidence yet for hinnies at Mazongshan (400-160 BCE), northwestern China": incl_ts.frq.strat (part 162 of 308)

```
  13  chr13_5743120     ASom    T    C        0      0        2 
  13  chr13_5743120     HCab    T    C        0      0        2 
  13  chr13_5743120     HPrz    T    C        0      0        2 
  13  chr13_5743120     ZBoe    T    C        0      0        2 
  13  chr13_5743120     ZGre    T    C        0      0        2 
  13  chr13_5743120     ZHar    T    C        0      0        2 
  13  chr13_5743120   Sample    T    C        0      0        2 
  13  chr13_5750480     AAsi    A    G        0      0        2 
  13  chr13_5750480     AKia    A    G        0      0        2 
  13  chr13_5750480     AOna    A    G        0      0        2 
  13  chr13_5750480     ASom    A    G        0      0        2 
  13  chr13_5750480     HCab    A    G        0      0        2 
  13  chr13_5750480     HPrz    A    G        0      0        2 
  13  chr13_5750480     ZBoe    A    G        0      0        2 
  13  chr13_5750480     ZGre    A    G        0      0        2 
  13  chr13_5750480     ZHar    A    G        1      2        2 
  13  chr13_5750480   Sample    A    G        0      0        2 
  13  chr13_5750668     AAsi    T    C        0      0        2 
  13  chr13_5750668     AKia    T    C        0      0        2 
  13  chr13_5750668     AOna    T    C        0      0        2 
  13  chr13_5750668     ASom    T    C        0      0        2 
  13  chr13_5750668     HCab    T    C      0.5      1        2 
  13  chr13_5750668     HPrz    T    C        0      0        2 
  13  chr13_5750668     ZBoe    T    C        0      0        2 
  13  chr13_5750668     ZGre    T    C        0      0        2 
  13  chr13_5750668     ZHar    T    C        0      0        2 
  13  chr13_5750668   Sample    T    C        0      0        2 
  13  chr13_5753029     AAsi    A    G        0      0        2 
  13  chr13_5753029     AKia    A    G        0      0        2 
  13  chr13_5753029     AOna    A    G        0      0        2 
  13  chr13_5753029     ASom    A    G        0      0        2 
  13  chr13_5753029     HCab    A    G      0.5      1        2 
  13  chr13_5753029     HPrz    A    G        1      2        2 
  13  chr13_5753029     ZBoe    A    G        0      0        2 
  13  chr13_5753029     ZGre    A    G        0      0        2 
  13  chr13_5753029     ZHar    A    G        0      0        2 
  13  chr13_5753029   Sample    A    G        0      0        2 
  13  chr13_5760128     AAsi    G    T        0      0        2 
  13  chr13_5760128     AKia    G    T        0      0        2 
  13  chr13_5760128     AOna    G    T        0      0        2 
  13  chr13_5760128     ASom    G    T        0      0        2 
  13  chr13_5760128     HCab    G    T        0      0        2 
  13  chr13_5760128     HPrz    G    T        0      0        2 
  13  chr13_5760128     ZBoe    G    T        0      0        2 
  13  chr13_5760128     ZGre    G    T        0      0        2 
  13  chr13_5760128     ZHar    G    T        1      2        2 
  13  chr13_5760128   Sample    G    T        0      0        2 
  13  chr13_5777386     AAsi    A    G        0      0        2 
  13  chr13_5777386     AKia    A    G        0      0        2 
  13  chr13_5777386     AOna    A    G        0      0        2 
  13  chr13_5777386     ASom    A    G      0.5      1        2 
  13  chr13_5777386     HCab    A    G        0      0        2 
  13  chr13_5777386     HPrz    A    G        0      0        2 
  13  chr13_5777386     ZBoe    A    G        0      0        2 
  13  chr13_5777386     ZGre    A    G        0      0        2 
  13  chr13_5777386     ZHar    A    G        0      0        2 
  13  chr13_5777386   Sample    A    G        0      0        2 
  13  chr13_5794012     AAsi    G    C        0      0        2 
  13  chr13_5794012     AKia    G    C        0      0        2 
  13  chr13_5794012     AOna    G    C        0      0        2 
  13  chr13_5794012     ASom    G    C        0      0        2 
  13  chr13_5794012     HCab    G    C      0.5      1        2 
  13  chr13_5794012     HPrz    G    C        0      0        2 
  13  chr13_5794012     ZBoe    G    C        0      0        2 
  13  chr13_5794012     ZGre    G    C        0      0        2 
  13  chr13_5794012     ZHar    G    C        0      0        2 
  13  chr13_5794012   Sample    G    C        0      0        2 
  13  chr13_5794539     AAsi    A    G        0      0        2 
  13  chr13_5794539     AKia    A    G        0      0        2 
  13  chr13_5794539     AOna    A    G        0      0        2 
  13  chr13_5794539     ASom    A    G        0      0        2 
  13  chr13_5794539     HCab    A    G        1      2        2 
  13  chr13_5794539     HPrz    A    G        1      2        2 
  13  chr13_5794539     ZBoe    A    G        0      0        2 
  13  chr13_5794539     ZGre    A    G        0      0        2 
  13  chr13_5794539     ZHar    A    G        0      0        2 
  13  chr13_5794539   Sample    A    G        1      2        2 
  13  chr13_5795282     AAsi    A    G        0      0        2 
  13  chr13_5795282     AKia    A    G        1      2        2 
  13  chr13_5795282     AOna    A    G        1      2        2 
  13  chr13_5795282     ASom    A    G        0      0        2 
  13  chr13_5795282     HCab    A    G        0      0        2 
  13  chr13_5795282     HPrz    A    G        0      0        2 
  13  chr13_5795282     ZBoe    A    G        0      0        2 
  13  chr13_5795282     ZGre    A    G        0      0        2 
  13  chr13_5795282     ZHar    A    G        0      0        2 
  13  chr13_5795282   Sample    A    G        0      0        2 
  13  chr13_5796992     AAsi    G    A        0      0        2 
  13  chr13_5796992     AKia    G    A        0      0        2 
  13  chr13_5796992     AOna    G    A        0      0        2 
  13  chr13_5796992     ASom    G    A        0      0        2 
  13  chr13_5796992     HCab    G    A        1      2        2 
  13  chr13_5796992     HPrz    G    A        1      2        2 
  13  chr13_5796992     ZBoe    G    A        0      0        2 
  13  chr13_5796992     ZGre    G    A        0      0        2 
  13  chr13_5796992     ZHar    G    A        0      0        2 
  13  chr13_5796992   Sample    G    A        1      2        2 
  13  chr13_5801109     AAsi    T    C        0      0        2 
  13  chr13_5801109     AKia    T    C        0      0        2 
  13  chr13_5801109     AOna    T    C        0      0        2 
  13  chr13_5801109     ASom    T    C        0      0        2 
  13  chr13_5801109     HCab    T    C      0.5      1        2 
  13  chr13_5801109     HPrz    T    C        0      0        2 
  13  chr13_5801109     ZBoe    T    C        0      0        2 
  13  chr13_5801109     ZGre    T    C        0      0        2 
  13  chr13_5801109     ZHar    T    C        0      0        2 
  13  chr13_5801109   Sample    T    C        0      0        2 
  13  chr13_5802643     AAsi    A    G        0      0        2 
  13  chr13_5802643     AKia    A    G        0      0        2 
  13  chr13_5802643     AOna    A    G        0      0        2 
  13  chr13_5802643     ASom    A    G        0      0        2 
  13  chr13_5802643     HCab    A    G        0      0        2 
  13  chr13_5802643     HPrz    A    G        0      0        2 
  13  chr13_5802643     ZBoe    A    G        0      0        2 
  13  chr13_5802643     ZGre    A    G        1      2        2 
  13  chr13_5802643     ZHar    A    G        0      0        2 
  13  chr13_5802643   Sample    A    G        0      0        2 
  13  chr13_5827127     AAsi    A    G        0      0        2 
  13  chr13_5827127     AKia    A    G        0      0        2 
  13  chr13_5827127     AOna    A    G        0      0        2 
  13  chr13_5827127     ASom    A    G        0      0        2 
  13  chr13_5827127     HCab    A    G        0      0        2 
  13  chr13_5827127     HPrz    A    G        0      0        2 
  13  chr13_5827127     ZBoe    A    G        1      2        2 
  13  chr13_5827127     ZGre    A    G        0      0        2 
  13  chr13_5827127     ZHar    A    G        0      0        2 
  13  chr13_5827127   Sample    A    G        0      0        2 
  13  chr13_5830024     AAsi    G    C        0      0        2 
  13  chr13_5830024     AKia    G    C        0      0        2 
  13  chr13_5830024     AOna    G    C        0      0        2 
  13  chr13_5830024     ASom    G    C        0      0        2 
  13  chr13_5830024     HCab    G    C        1      2        2 
  13  chr13_5830024     HPrz    G    C        1      2        2 
  13  chr13_5830024     ZBoe    G    C        0      0        2 
  13  chr13_5830024     ZGre    G    C        0      0        2 
  13  chr13_5830024     ZHar    G    C        0      0        2 
  13  chr13_5830024   Sample    G    C        1      2        2 
  13  chr13_5830373     AAsi    A    G        1      2        2 
  13  chr13_5830373     AKia    A    G        0      0        2 
  13  chr13_5830373     AOna    A    G        0      0        2 
  13  chr13_5830373     ASom    A    G        0      0        2 
  13  chr13_5830373     HCab    A    G        0      0        2 
  13  chr13_5830373     HPrz    A    G        0      0        2 
  13  chr13_5830373     ZBoe    A    G        0      0        2 
  13  chr13_5830373     ZGre    A    G        0      0        2 
  13  chr13_5830373     ZHar    A    G        0      0        2 
  13  chr13_5830373   Sample    A    G        0      0        2 
  13  chr13_5833526     AAsi    G    C        0      0        2 
  13  chr13_5833526     AKia    G    C        0      0        2 
  13  chr13_5833526     AOna    G    C        0      0        2 
  13  chr13_5833526     ASom    G    C        0      0        2 
  13  chr13_5833526     HCab    G    C        0      0        2 
  13  chr13_5833526     HPrz    G    C        0      0        2 
  13  chr13_5833526     ZBoe    G    C        0      0        2 
  13  chr13_5833526     ZGre    G    C        0      0        2 
  13  chr13_5833526     ZHar    G    C        1      2        2 
  13  chr13_5833526   Sample    G    C        0      0        2 
  13  chr13_5839320     AAsi    T    G        0      0        2 
  13  chr13_5839320     AKia    T    G        0      0        2 
  13  chr13_5839320     AOna    T    G        0      0        2 
  13  chr13_5839320     ASom    T    G        0      0        2 
  13  chr13_5839320     HCab    T    G        1      2        2 
  13  chr13_5839320     HPrz    T    G        1      2        2 
  13  chr13_5839320     ZBoe    T    G        0      0        2 
  13  chr13_5839320     ZGre    T    G        0      0        2 
  13  chr13_5839320     ZHar    T    G        0      0        2 
  13  chr13_5839320   Sample    T    G        1      2        2 
  13  chr13_5839791     AAsi    A    G        0      0        2 
  13  chr13_5839791     AKia    A    G        0      0        2 
  13  chr13_5839791     AOna    A    G        0      0        2 
  13  chr13_5839791     ASom    A    G        0      0        2 
  13  chr13_5839791     HCab    A    G        0      0        2 
  13  chr13_5839791     HPrz    A    G        0      0        2 
  13  chr13_5839791     ZBoe    A    G        0      0        2 
  13  chr13_5839791     ZGre    A    G      0.5      1        2 
  13  chr13_5839791     ZHar    A    G        0      0        2 
  13  chr13_5839791   Sample    A    G        0      0        2 
  13  chr13_5840620     AAsi    G    T        0      0        2 
  13  chr13_5840620     AKia    G    T        0      0        2 
  13  chr13_5840620     AOna    G    T        0      0        2 
  13  chr13_5840620     ASom    G    T        0      0        2 
  13  chr13_5840620     HCab    G    T        0      0        2 
  13  chr13_5840620     HPrz    G    T        0      0        2 
  13  chr13_5840620     ZBoe    G    T        1      2        2 
  13  chr13_5840620     ZGre    G    T        1      2        2 
  13  chr13_5840620     ZHar    G    T        1      2        2 
  13  chr13_5840620   Sample    G    T        0      0        2 
  13  chr13_5841316     AAsi    T    C        0      0        2 
  13  chr13_5841316     AKia    T    C        0      0        2 
  13  chr13_5841316     AOna    T    C        0      0        2 
  13  chr13_5841316     ASom    T    C        0      0        2 
  13  chr13_5841316     HCab    T    C        1      2        2 
  13  chr13_5841316     HPrz    T    C        1      2        2 
  13  chr13_5841316     ZBoe    T    C        0      0        2 
  13  chr13_5841316     ZGre    T    C        0      0        2 
  13  chr13_5841316     ZHar    T    C        0      0        2 
  13  chr13_5841316   Sample    T    C        1      2        2 
  13  chr13_5845491     AAsi    T    C        0      0        2 
  13  chr13_5845491     AKia    T    C        0      0        2 
  13  chr13_5845491     AOna    T    C        0      0        2 
  13  chr13_5845491     ASom    T    C        0      0        2 
  13  chr13_5845491     HCab    T    C        0      0        2 
  13  chr13_5845491     HPrz    T    C        0      0        2 
  13  chr13_5845491     ZBoe    T    C        0      0        2 
  13  chr13_5845491     ZGre    T    C        0      0        2 
  13  chr13_5845491     ZHar    T    C        1      2        2 
  13  chr13_5845491   Sample    T    C        0      0        2 
  13  chr13_5845966     AAsi    A    G        0      0        2 
  13  chr13_5845966     AKia    A    G        0      0        2 
  13  chr13_5845966     AOna    A    G      0.5      1        2 
  13  chr13_5845966     ASom    A    G        0      0        2 
  13  chr13_5845966     HCab    A    G        0      0        2 
  13  chr13_5845966     HPrz    A    G        0      0        2 
  13  chr13_5845966     ZBoe    A    G        0      0        2 
  13  chr13_5845966     ZGre    A    G        0      0        2 
  13  chr13_5845966     ZHar    A    G        0      0        2 
  13  chr13_5845966   Sample    A    G        0      0        2 
  13  chr13_5850471     AAsi    G    C        0      0        2 
  13  chr13_5850471     AKia    G    C        0      0        2 
  13  chr13_5850471     AOna    G    C        0      0        2 
  13  chr13_5850471     ASom    G    C        0      0        2 
  13  chr13_5850471     HCab    G    C        1      2        2 
  13  chr13_5850471     HPrz    G    C        1      2        2 
  13  chr13_5850471     ZBoe    G    C        0      0        2 
  13  chr13_5850471     ZGre    G    C        0      0        2 
  13  chr13_5850471     ZHar    G    C        0      0        2 
  13  chr13_5850471   Sample    G    C        1      2        2 
  13  chr13_5856572     AAsi    C    G        0      0        2 
  13  chr13_5856572     AKia    C    G        0      0        2 
  13  chr13_5856572     AOna    C    G        0      0        2 
  13  chr13_5856572     ASom    C    G      0.5      1        2 
  13  chr13_5856572     HCab    C    G        0      0        2 
  13  chr13_5856572     HPrz    C    G        0      0        2 
  13  chr13_5856572     ZBoe    C    G        0      0        2 
  13  chr13_5856572     ZGre    C    G        0      0        2 
  13  chr13_5856572     ZHar    C    G        0      0        2 
  13  chr13_5856572   Sample    C    G        0      0        2 
  13  chr13_5861323     AAsi    A    C        0      0        2 
  13  chr13_5861323     AKia    A    C        0      0        2 
  13  chr13_5861323     AOna    A    C        0      0        2 
  13  chr13_5861323     ASom    A    C        0      0        2 
  13  chr13_5861323     HCab    A    C        1      2        2 
  13  chr13_5861323     HPrz    A    C        1      2        2 
  13  chr13_5861323     ZBoe    A    C        0      0        2 
  13  chr13_5861323     ZGre    A    C        0      0        2 
  13  chr13_5861323     ZHar    A    C        0      0        2 
  13  chr13_5861323   Sample    A    C        1      2        2 
  13  chr13_5861512     AAsi    A    G        0      0        2 
  13  chr13_5861512     AKia    A    G        0      0        2 
  13  chr13_5861512     AOna    A    G        0      0        2 
  13  chr13_5861512     ASom    A    G        0      0        2 
  13  chr13_5861512     HCab    A    G        1      2        2 
  13  chr13_5861512     HPrz    A    G        1      2        2 
  13  chr13_5861512     ZBoe    A    G        0      0        2 
  13  chr13_5861512     ZGre    A    G        0      0        2 
  13  chr13_5861512     ZHar    A    G        0      0        2 
  13  chr13_5861512   Sample    A    G        1      2        2 
  13  chr13_5862209     AAsi    T    C        0      0        2 
  13  chr13_5862209     AKia    T    C        0      0        2 
  13  chr13_5862209     AOna    T    C        0      0        2 
  13  chr13_5862209     ASom    T    C        0      0        2 
  13  chr13_5862209     HCab    T    C        0      0        2 
  13  chr13_5862209     HPrz    T    C        0      0        2 
  13  chr13_5862209     ZBoe    T    C        1      2        2 
  13  chr13_5862209     ZGre    T    C        1      2        2 
  13  chr13_5862209     ZHar    T    C        1      2        2 
  13  chr13_5862209   Sample    T    C        0      0        2 
  13  chr13_5863188     AAsi    A    G        1      2        2 
  13  chr13_5863188     AKia    A    G        0      0        2 
  13  chr13_5863188     AOna    A    G        0      0        2 
  13  chr13_5863188     ASom    A    G        0      0        2 
  13  chr13_5863188     HCab    A    G        0      0        2 
  13  chr13_5863188     HPrz    A    G        0      0        2 
  13  chr13_5863188     ZBoe    A    G        1      2        2 
  13  chr13_5863188     ZGre    A    G        1      2        2 
  13  chr13_5863188     ZHar    A    G        1      2        2 
  13  chr13_5863188   Sample    A    G        0      0        2 
  13  chr13_5868348     AAsi    C    T        0      0        2 
  13  chr13_5868348     AKia    C    T        0      0        2 
  13  chr13_5868348     AOna    C    T        0      0        2 
  13  chr13_5868348     ASom    C    T        0      0        2 
  13  chr13_5868348     HCab    C    T        1      2        2 
  13  chr13_5868348     HPrz    C    T        1      2        2 
  13  chr13_5868348     ZBoe    C    T        0      0        2 
  13  chr13_5868348     ZGre    C    T        0      0        2 
  13  chr13_5868348     ZHar    C    T        0      0        2 
  13  chr13_5868348   Sample    C    T        1      2        2 
  13  chr13_5870793     AAsi    C    T        0      0        2 
  13  chr13_5870793     AKia    C    T        0      0        2 
  13  chr13_5870793     AOna    C    T        0      0        2 
  13  chr13_5870793     ASom    C    T        0      0        2 
  13  chr13_5870793     HCab    C    T        1      2        2 
  13  chr13_5870793     HPrz    C    T        1      2        2 
  13  chr13_5870793     ZBoe    C    T        0      0        2 
  13  chr13_5870793     ZGre    C    T        0      0        2 
  13  chr13_5870793     ZHar    C    T        0      0        2 
  13  chr13_5870793   Sample    C    T        1      2        2 
  13  chr13_5871085     AAsi    T    C        1      2        2 
  13  chr13_5871085     AKia    T    C        0      0        2 
  13  chr13_5871085     AOna    T    C        0      0        2 
  13  chr13_5871085     ASom    T    C        1      2        2 
  13  chr13_5871085     HCab    T    C        0      0        2 
  13  chr13_5871085     HPrz    T    C        0      0        2 
  13  chr13_5871085     ZBoe    T    C        0      0        2 
  13  chr13_5871085     ZGre    T    C        0      0        2 
  13  chr13_5871085     ZHar    T    C        0      0        2 
  13  chr13_5871085   Sample    T    C        0      0        2 
  13  chr13_5872774     AAsi    T    C        0      0        2 
  13  chr13_5872774     AKia    T    C        0      0        2 
  13  chr13_5872774     AOna    T    C        0      0        2 
  13  chr13_5872774     ASom    T    C        0      0        2 
  13  chr13_5872774     HCab    T    C        1      2        2 
  13  chr13_5872774     HPrz    T    C        1      2        2 
  13  chr13_5872774     ZBoe    T    C        0      0        2 
  13  chr13_5872774     ZGre    T    C        0      0        2 
  13  chr13_5872774     ZHar    T    C        0      0        2 
  13  chr13_5872774   Sample    T    C        1      2        2 
  13  chr13_5872884     AAsi    C    T        0      0        2 
  13  chr13_5872884     AKia    C    T        0      0        2 
  13  chr13_5872884     AOna    C    T        0      0        2 
  13  chr13_5872884     ASom    C    T        0      0        2 
  13  chr13_5872884     HCab    C    T        1      2        2 
  13  chr13_5872884     HPrz    C    T        1      2        2 
  13  chr13_5872884     ZBoe    C    T        0      0        2 
  13  chr13_5872884     ZGre    C    T        0      0        2 
  13  chr13_5872884     ZHar    C    T        0      0        2 
  13  chr13_5872884   Sample    C    T        1      2        2 
  13  chr13_5873888     AAsi    A    G        0      0        2 
  13  chr13_5873888     AKia    A    G        0      0        2 
  13  chr13_5873888     AOna    A    G        0      0        2 
  13  chr13_5873888     ASom    A    G        0      0        2 
  13  chr13_5873888     HCab    A    G        0      0        2 
  13  chr13_5873888     HPrz    A    G        0      0        2 
  13  chr13_5873888     ZBoe    A    G      0.5      1        2 
  13  chr13_5873888     ZGre    A    G        0      0        2 
  13  chr13_5873888     ZHar    A    G        0      0        2 
  13  chr13_5873888   Sample    A    G        0      0        2 
  13  chr13_5874083     AAsi    T    C        0      0        2 
  13  chr13_5874083     AKia    T    C        0      0        2 
  13  chr13_5874083     AOna    T    C        0      0        2 
  13  chr13_5874083     ASom    T    C        0      0        2 
  13  chr13_5874083     HCab    T    C        0      0        2 
  13  chr13_5874083     HPrz    T    C        0      0        2 
  13  chr13_5874083     ZBoe    T    C        0      0        2 
  13  chr13_5874083     ZGre    T    C      0.5      1        2 
  13  chr13_5874083     ZHar    T    C        0      0        2 
  13  chr13_5874083   Sample    T    C        0      0        2 
  13  chr13_5876573     AAsi    G    A        0      0        2 
  13  chr13_5876573     AKia    G    A        0      0        2 
  13  chr13_5876573     AOna    G    A        0      0        2 
  13  chr13_5876573     ASom    G    A        0      0        2 
  13  chr13_5876573     HCab    G    A        1      2        2 
  13  chr13_5876573     HPrz    G    A        1      2        2 
  13  chr13_5876573     ZBoe    G    A        0      0        2 
  13  chr13_5876573     ZGre    G    A        0      0        2 
  13  chr13_5876573     ZHar    G    A        0      0        2 
  13  chr13_5876573   Sample    G    A        1      2        2 
  13  chr13_5876789     AAsi    T    C        1      2        2 
  13  chr13_5876789     AKia    T    C        0      0        2 
  13  chr13_5876789     AOna    T    C        0      0        2 
  13  chr13_5876789     ASom    T    C        0      0        2 
  13  chr13_5876789     HCab    T    C        0      0        2 
  13  chr13_5876789     HPrz    T    C        0      0        2 
  13  chr13_5876789     ZBoe    T    C        0      0        2 
  13  chr13_5876789     ZGre    T    C        0      0        2 
  13  chr13_5876789     ZHar    T    C        0      0        2 
  13  chr13_5876789   Sample    T    C        0      0        2 
  13  chr13_5878546     AAsi    C    G        0      0        2 
  13  chr13_5878546     AKia    C    G        0      0        2 
  13  chr13_5878546     AOna    C    G        0      0        2 
  13  chr13_5878546     ASom    C    G        0      0        2 
  13  chr13_5878546     HCab    C    G        0      0        2 
  13  chr13_5878546     HPrz    C    G        1      2        2 
  13  chr13_5878546     ZBoe    C    G        0      0        2 
  13  chr13_5878546     ZGre    C    G        0      0        2 
  13  chr13_5878546     ZHar    C    G        0      0        2 
  13  chr13_5878546   Sample    C    G        0      0        2 
  13  chr13_5887990     AAsi    G    A        1      2        2 
  13  chr13_5887990     AKia    G    A        0      0        2 
  13  chr13_5887990     AOna    G    A        0      0        2 
  13  chr13_5887990     ASom    G    A        1      2        2 
  13  chr13_5887990     HCab    G    A        0      0        2 
  13  chr13_5887990     HPrz    G    A        0      0        2 
  13  chr13_5887990     ZBoe    G    A        1      2        2 
  13  chr13_5887990     ZGre    G    A        1      2        2 
  13  chr13_5887990     ZHar    G    A        1      2        2 
  13  chr13_5887990   Sample    G    A        0      0        2 
  13  chr13_5888298     AAsi    T    G        0      0        2 
  13  chr13_5888298     AKia    T    G        0      0        2 
  13  chr13_5888298     AOna    T    G        0      0        2 
  13  chr13_5888298     ASom    T    G        0      0        2 
  13  chr13_5888298     HCab    T    G        0      0        2 
  13  chr13_5888298     HPrz    T    G        0      0        2 
  13  chr13_5888298     ZBoe    T    G        0      0        2 
  13  chr13_5888298     ZGre    T    G      0.5      1        2 
  13  chr13_5888298     ZHar    T    G        0      0        2 
  13  chr13_5888298   Sample    T    G        0      0        2 
  13  chr13_5888345     AAsi    C    T        1      2        2 
  13  chr13_5888345     AKia    C    T        0      0        2 
  13  chr13_5888345     AOna    C    T        0      0        2 
  13  chr13_5888345     ASom    C    T        1      2        2 
  13  chr13_5888345     HCab    C    T        0      0        2 
  13  chr13_5888345     HPrz    C    T        0      0        2 
  13  chr13_5888345     ZBoe    C    T      0.5      1        2 
  13  chr13_5888345     ZGre    C    T        1      2        2 
  13  chr13_5888345     ZHar    C    T        1      2        2 
  13  chr13_5888345   Sample    C    T        0      0        2 
  13  chr13_5889558     AAsi    T    C        0      0        2 
  13  chr13_5889558     AKia    T    C        0      0        2 
  13  chr13_5889558     AOna    T    C        0      0        2 
  13  chr13_5889558     ASom    T    C        0      0        2 
  13  chr13_5889558     HCab    T    C        0      0        2 
  13  chr13_5889558     HPrz    T    C        0      0        2 
  13  chr13_5889558     ZBoe    T    C        0      0        2 
  13  chr13_5889558     ZGre    T    C      0.5      1        2 
  13  chr13_5889558     ZHar    T    C        0      0        2 
  13  chr13_5889558   Sample    T    C        0      0        2 
  13  chr13_5891264     AAsi    T    C        0      0        2 
  13  chr13_5891264     AKia    T    C        0      0        2 
  13  chr13_5891264     AOna    T    C        0      0        2 
  13  chr13_5891264     ASom    T    C        0      0        2 
  13  chr13_5891264     HCab    T    C      0.5      1        2 
  13  chr13_5891264     HPrz    T    C        0      0        2 
  13  chr13_5891264     ZBoe    T    C        0      0        2 
  13  chr13_5891264     ZGre    T    C        0      0        2 
  13  chr13_5891264     ZHar    T    C        0      0        2 
  13  chr13_5891264   Sample    T    C        0      0        2 
  13  chr13_5892925     AAsi    G    C        0      0        2 
  13  chr13_5892925     AKia    G    C        0      0        2 
  13  chr13_5892925     AOna    G    C        0      0        2 
  13  chr13_5892925     ASom    G    C        0      0        2 
  13  chr13_5892925     HCab    G    C        0      0        2 
  13  chr13_5892925     HPrz    G    C        1      2        2 
  13  chr13_5892925     ZBoe    G    C        0      0        2 
  13  chr13_5892925     ZGre    G    C        0      0        2 
  13  chr13_5892925     ZHar    G    C        0      0        2 
  13  chr13_5892925   Sample    G    C        0      0        2 
  13  chr13_5895118     AAsi    T    C        0      0        2 
  13  chr13_5895118     AKia    T    C        1      2        2 
  13  chr13_5895118     AOna    T    C        1      2        2 
  13  chr13_5895118     ASom    T    C        0      0        2 
  13  chr13_5895118     HCab    T    C        0      0        2 
  13  chr13_5895118     HPrz    T    C        0      0        2 
  13  chr13_5895118     ZBoe    T    C        0      0        2 
  13  chr13_5895118     ZGre    T    C        0      0        2 
  13  chr13_5895118     ZHar    T    C        0      0        2 
  13  chr13_5895118   Sample    T    C        0      0        2 
  13  chr13_5897433     AAsi    C    G        0      0        2 
  13  chr13_5897433     AKia    C    G        0      0        2 
  13  chr13_5897433     AOna    C    G        0      0        2 
  13  chr13_5897433     ASom    C    G        0      0        2 
  13  chr13_5897433     HCab    C    G        1      2        2 
  13  chr13_5897433     HPrz    C    G        1      2        2 
  13  chr13_5897433     ZBoe    C    G        0      0        2 
  13  chr13_5897433     ZGre    C    G        0      0        2 
  13  chr13_5897433     ZHar    C    G        0      0        2 
  13  chr13_5897433   Sample    C    G        1      2        2 
  13  chr13_5901142     AAsi    A    G        0      0        2 
  13  chr13_5901142     AKia    A    G        0      0        2 
  13  chr13_5901142     AOna    A    G      0.5      1        2 
  13  chr13_5901142     ASom    A    G        0      0        2 
  13  chr13_5901142     HCab    A    G        0      0        2 
  13  chr13_5901142     HPrz    A    G        0      0        2 
  13  chr13_5901142     ZBoe    A    G        0      0        2 
  13  chr13_5901142     ZGre    A    G        0      0        2 
  13  chr13_5901142     ZHar    A    G        0      0        2 
  13  chr13_5901142   Sample    A    G        0      0        2 
  13  chr13_5901297     AAsi    A    C        0      0        2 
  13  chr13_5901297     AKia    A    C        1      2        2 
  13  chr13_5901297     AOna    A    C        1      2        2 
  13  chr13_5901297     ASom    A    C        0      0        2 
  13  chr13_5901297     HCab    A    C        0      0        2 
  13  chr13_5901297     HPrz    A    C        0      0        2 
  13  chr13_5901297     ZBoe    A    C        0      0        2 
  13  chr13_5901297     ZGre    A    C        0      0        2 
  13  chr13_5901297     ZHar    A    C        0      0        2 
  13  chr13_5901297   Sample    A    C        0      0        2 
  13  chr13_5907884     AAsi    C    G        0      0        2 
  13  chr13_5907884     AKia    C    G        0      0        2 
  13  chr13_5907884     AOna    C    G        0      0        2 
  13  chr13_5907884     ASom    C    G        0      0        2 
  13  chr13_5907884     HCab    C    G        1      2        2 
  13  chr13_5907884     HPrz    C    G        1      2        2 
  13  chr13_5907884     ZBoe    C    G        0      0        2 
  13  chr13_5907884     ZGre    C    G        0      0        2 
  13  chr13_5907884     ZHar    C    G        0      0        2 
  13  chr13_5907884   Sample    C    G        1      2        2 
  13  chr13_5911217     AAsi    T    C        0      0        2 
  13  chr13_5911217     AKia    T    C        0      0        2 
  13  chr13_5911217     AOna    T    C        0      0        2 
  13  chr13_5911217     ASom    T    C        0      0        2 
  13  chr13_5911217     HCab    T    C        1      2        2 
  13  chr13_5911217     HPrz    T    C        1      2        2 
  13  chr13_5911217     ZBoe    T    C        0      0        2 
  13  chr13_5911217     ZGre    T    C        0      0        2 
  13  chr13_5911217     ZHar    T    C        0      0        2 
  13  chr13_5911217   Sample    T    C        1      2        2 
  13  chr13_5913853     AAsi    C    A        0      0        2 
  13  chr13_5913853     AKia    C    A        0      0        2 
  13  chr13_5913853     AOna    C    A        0      0        2 
  13  chr13_5913853     ASom    C    A      0.5      1        2 
  13  chr13_5913853     HCab    C    A        0      0        2 
  13  chr13_5913853     HPrz    C    A        0      0        2 
  13  chr13_5913853     ZBoe    C    A        0      0        2 
  13  chr13_5913853     ZGre    C    A        0      0        2 
  13  chr13_5913853     ZHar    C    A        0      0        2 
  13  chr13_5913853   Sample    C    A        0      0        2 
  13  chr13_5915013     AAsi    C    T        0      0        2 
  13  chr13_5915013     AKia    C    T        0      0        2 
  13  chr13_5915013     AOna    C    T        0      0        2 
  13  chr13_5915013     ASom    C    T        0      0        2 
  13  chr13_5915013     HCab    C    T        0      0        2 
  13  chr13_5915013     HPrz    C    T        0      0        2 
  13  chr13_5915013     ZBoe    C    T        0      0        2 
  13  chr13_5915013     ZGre    C    T        0      0        2 
  13  chr13_5915013     ZHar    C    T        1      2        2 
  13  chr13_5915013   Sample    C    T        0      0        2 
  13  chr13_5915419     AAsi    T    C        0      0        2 
  13  chr13_5915419     AKia    T    C        1      2        2 
  13  chr13_5915419     AOna    T    C        1      2        2 
  13  chr13_5915419     ASom    T    C        0      0        2 
  13  chr13_5915419     HCab    T    C        0      0        2 
  13  chr13_5915419     HPrz    T    C        0      0        2 
  13  chr13_5915419     ZBoe    T    C        0      0        2 
  13  chr13_5915419     ZGre    T    C        0      0        2 
  13  chr13_5915419     ZHar    T    C        0      0        2 
  13  chr13_5915419   Sample    T    C        0      0        2 
  13  chr13_5924386     AAsi    T    C      0.5      1        2 
  13  chr13_5924386     AKia    T    C        0      0        2 
  13  chr13_5924386     AOna    T    C        0      0        2 
  13  chr13_5924386     ASom    T    C      0.5      1        2 
  13  chr13_5924386     HCab    T    C        0      0        2 
  13  chr13_5924386     HPrz    T    C        0      0        2 
  13  chr13_5924386     ZBoe    T    C        0      0        2 
  13  chr13_5924386     ZGre    T    C        0      0        2 
  13  chr13_5924386     ZHar    T    C        0      0        2 
  13  chr13_5924386   Sample    T    C        0      0        2 
  13  chr13_5930362     AAsi    G    C        0      0        2 
  13  chr13_5930362     AKia    G    C        0      0        2 
  13  chr13_5930362     AOna    G    C        0      0        2 
  13  chr13_5930362     ASom    G    C        0      0        2 
  13  chr13_5930362     HCab    G    C        1      2        2 
  13  chr13_5930362     HPrz    G    C        1      2        2 
  13  chr13_5930362     ZBoe    G    C        0      0        2 
  13  chr13_5930362     ZGre    G    C        0      0        2 
  13  chr13_5930362     ZHar    G    C        0      0        2 
  13  chr13_5930362   Sample    G    C        1      2        2 
  13  chr13_5934225     AAsi    C    T        0      0        2 
  13  chr13_5934225     AKia    C    T        0      0        2 
  13  chr13_5934225     AOna    C    T        0      0        2 
  13  chr13_5934225     ASom    C    T        0      0        2 
  13  chr13_5934225     HCab    C    T        1      2        2 
  13  chr13_5934225     HPrz    C    T        1      2        2 
  13  chr13_5934225     ZBoe    C    T        0      0        2 
  13  chr13_5934225     ZGre    C    T        0      0        2 
  13  chr13_5934225     ZHar    C    T        0      0        2 
  13  chr13_5934225   Sample    C    T        1      2        2 
  13  chr13_5934536     AAsi    A    T        0      0        2 
  13  chr13_5934536     AKia    A    T        0      0        2 
  13  chr13_5934536     AOna    A    T        0      0        2 
  13  chr13_5934536     ASom    A    T        0      0        2 
  13  chr13_5934536     HCab    A    T        1      2        2 
  13  chr13_5934536     HPrz    A    T        1      2        2 
  13  chr13_5934536     ZBoe    A    T        0      0        2 
  13  chr13_5934536     ZGre    A    T        0      0        2 
  13  chr13_5934536     ZHar    A    T        0      0        2 
  13  chr13_5934536   Sample    A    T        1      2        2 
  13  chr13_5934572     AAsi    A    G        0      0        2 
  13  chr13_5934572     AKia    A    G        0      0        2 
  13  chr13_5934572     AOna    A    G        0      0        2 
  13  chr13_5934572     ASom    A    G        0      0        2 
  13  chr13_5934572     HCab    A    G        1      2        2 
  13  chr13_5934572     HPrz    A    G        1      2        2 
  13  chr13_5934572     ZBoe    A    G        0      0        2 
  13  chr13_5934572     ZGre    A    G        0      0        2 
  13  chr13_5934572     ZHar    A    G        0      0        2 
  13  chr13_5934572   Sample    A    G        1      2        2 
  13  chr13_5941750     AAsi    A    G        0      0        2 
  13  chr13_5941750     AKia    A    G        0      0        2 
  13  chr13_5941750     AOna    A    G        0      0        2 
  13  chr13_5941750     ASom    A    G        0      0        2 
  13  chr13_5941750     HCab    A    G        0      0        2 
  13  chr13_5941750     HPrz    A    G        0      0        2 
  13  chr13_5941750     ZBoe    A    G        0      0        2 
  13  chr13_5941750     ZGre    A    G        0      0        2 
  13  chr13_5941750     ZHar    A    G        1      2        2 
  13  chr13_5941750   Sample    A    G        0      0        2 
  13  chr13_5942348     AAsi    T    C        0      0        2 
  13  chr13_5942348     AKia    T    C        1      2        2 
  13  chr13_5942348     AOna    T    C        1      2        2 
  13  chr13_5942348     ASom    T    C        0      0        2 
  13  chr13_5942348     HCab    T    C        0      0        2 
  13  chr13_5942348     HPrz    T    C        0      0        2 
  13  chr13_5942348     ZBoe    T    C        0      0        2 
  13  chr13_5942348     ZGre    T    C        0      0        2 
  13  chr13_5942348     ZHar    T    C        0      0        2 
  13  chr13_5942348   Sample    T    C        0      0        2 
  13  chr13_5945735     AAsi    T    C        0      0        2 
  13  chr13_5945735     AKia    T    C        0      0        2 
  13  chr13_5945735     AOna    T    C        0      0        2 
  13  chr13_5945735     ASom    T    C        0      0        2 
  13  chr13_5945735     HCab    T    C        0      0        2 
  13  chr13_5945735     HPrz    T    C        0      0        2 
  13  chr13_5945735     ZBoe    T    C      0.5      1        2 
  13  chr13_5945735     ZGre    T    C        0      0        2 
  13  chr13_5945735     ZHar    T    C        0      0        2 
  13  chr13_5945735   Sample    T    C        0      0        2 
  13  chr13_5951098     AAsi    A    G        0      0        2 
  13  chr13_5951098     AKia    A    G        0      0        2 
  13  chr13_5951098     AOna    A    G        0      0        2 
  13  chr13_5951098     ASom    A    G        0      0        2 
  13  chr13_5951098     HCab    A    G        0      0        2 
  13  chr13_5951098     HPrz    A    G        0      0        2 
  13  chr13_5951098     ZBoe    A    G        0      0        2 
  13  chr13_5951098     ZGre    A    G        0      0        2 
  13  chr13_5951098     ZHar    A    G        1      2        2 
  13  chr13_5951098   Sample    A    G        0      0        2 
  13  chr13_5958788     AAsi    T    C        0      0        2 
  13  chr13_5958788     AKia    T    C        1      2        2 
  13  chr13_5958788     AOna    T    C      0.5      1        2 
  13  chr13_5958788     ASom    T    C      0.5      1        2 
  13  chr13_5958788     HCab    T    C        0      0        2 
  13  chr13_5958788     HPrz    T    C        0      0        2 
  13  chr13_5958788     ZBoe    T    C        0      0        2 
  13  chr13_5958788     ZGre    T    C        0      0        2 
  13  chr13_5958788     ZHar    T    C        0      0        2 
  13  chr13_5958788   Sample    T    C        0      0        2 
  13  chr13_5965433     AAsi    G    T        0      0        2 
  13  chr13_5965433     AKia    G    T        0      0        2 
  13  chr13_5965433     AOna    G    T        0      0        2 
  13  chr13_5965433     ASom    G    T        0      0        2 
  13  chr13_5965433     HCab    G    T        0      0        2 
  13  chr13_5965433     HPrz    G    T        0      0        2 
  13  chr13_5965433     ZBoe    G    T      0.5      1        2 
  13  chr13_5965433     ZGre    G    T        0      0        2 
  13  chr13_5965433     ZHar    G    T        0      0        2 
  13  chr13_5965433   Sample    G    T        0      0        2 
  13  chr13_5966325     AAsi    A    G        0      0        2 
  13  chr13_5966325     AKia    A    G        0      0        2 
  13  chr13_5966325     AOna    A    G        0      0        2 
  13  chr13_5966325     ASom    A    G        0      0        2 
  13  chr13_5966325     HCab    A    G        0      0        2 
  13  chr13_5966325     HPrz    A    G        0      0        2 
  13  chr13_5966325     ZBoe    A    G        0      0        2 
  13  chr13_5966325     ZGre    A    G      0.5      1        2 
  13  chr13_5966325     ZHar    A    G        0      0        2 
  13  chr13_5966325   Sample    A    G        0      0        2 
  13  chr13_5982519     AAsi    C    T        0      0        2 
  13  chr13_5982519     AKia    C    T        0      0        2 
  13  chr13_5982519     AOna    C    T        0      0        2 
  13  chr13_5982519     ASom    C    T        0      0        2 
  13  chr13_5982519     HCab    C    T        1      2        2 
  13  chr13_5982519     HPrz    C    T        1      2        2 
  13  chr13_5982519     ZBoe    C    T        0      0        2 
  13  chr13_5982519     ZGre    C    T        0      0        2 
  13  chr13_5982519     ZHar    C    T        0      0        2 
  13  chr13_5982519   Sample    C    T        1      2        2 
  13  chr13_5985367     AAsi    A    G        0      0        2 
  13  chr13_5985367     AKia    A    G        0      0        2 
  13  chr13_5985367     AOna    A    G        0      0        2 
  13  chr13_5985367     ASom    A    G        0      0        2 
  13  chr13_5985367     HCab    A    G        0      0        2 
  13  chr13_5985367     HPrz    A    G        0      0        2 
  13  chr13_5985367     ZBoe    A    G        1      2        2 
  13  chr13_5985367     ZGre    A    G        1      2        2 
  13  chr13_5985367     ZHar    A    G        1      2        2 
  13  chr13_5985367   Sample    A    G        0      0        2 
  13  chr13_5989561     AAsi    A    G        0      0        2 
  13  chr13_5989561     AKia    A    G        1      2        2 
  13  chr13_5989561     AOna    A    G      0.5      1        2 
  13  chr13_5989561     ASom    A    G        0      0        2 
  13  chr13_5989561     HCab    A    G        0      0        2 
  13  chr13_5989561     HPrz    A    G        0      0        2 
  13  chr13_5989561     ZBoe    A    G        0      0        2 
  13  chr13_5989561     ZGre    A    G        0      0        2 
  13  chr13_5989561     ZHar    A    G        0      0        2 
  13  chr13_5989561   Sample    A    G        0      0        2 
  13  chr13_5990219     AAsi    T    C        0      0        2 
  13  chr13_5990219     AKia    T    C        0      0        2 
  13  chr13_5990219     AOna    T    C        0      0        2 
  13  chr13_5990219     ASom    T    C        0      0        2 
  13  chr13_5990219     HCab    T    C        0      0        2 
  13  chr13_5990219     HPrz    T    C        0      0        2 
  13  chr13_5990219     ZBoe    T    C      0.5      1        2 
  13  chr13_5990219     ZGre    T    C        0      0        2 
  13  chr13_5990219     ZHar    T    C        0      0        2 
  13  chr13_5990219   Sample    T    C        0      0        2 
  13  chr13_5990356     AAsi    T    C        0      0        2 
  13  chr13_5990356     AKia    T    C        0      0        2 
  13  chr13_5990356     AOna    T    C        0      0        2 
  13  chr13_5990356     ASom    T    C        0      0        2 
  13  chr13_5990356     HCab    T    C        0      0        2 
  13  chr13_5990356     HPrz    T    C        0      0        2 
  13  chr13_5990356     ZBoe    T    C      0.5      1        2 
  13  chr13_5990356     ZGre    T    C        0      0        2 
  13  chr13_5990356     ZHar    T    C        0      0        2 
  13  chr13_5990356   Sample    T    C        0      0        2 
  13  chr13_5994228     AAsi    A    G        1      2        2 
  13  chr13_5994228     AKia    A    G        0      0        2 
  13  chr13_5994228     AOna    A    G        0      0        2 
  13  chr13_5994228     ASom    A    G        0      0        2 
  13  chr13_5994228     HCab    A    G        0      0        2 
  13  chr13_5994228     HPrz    A    G        0      0        2 
  13  chr13_5994228     ZBoe    A    G        0      0        2 
  13  chr13_5994228     ZGre    A    G        0      0        2 
  13  chr13_5994228     ZHar    A    G        0      0        2 
  13  chr13_5994228   Sample    A    G        0      0        2 
  13  chr13_5996437     AAsi    A    G        0      0        2 
  13  chr13_5996437     AKia    A    G        0      0        2 
  13  chr13_5996437     AOna    A    G        0      0        2 
  13  chr13_5996437     ASom    A    G        0      0        2 
  13  chr13_5996437     HCab    A    G        0      0        2 
  13  chr13_5996437     HPrz    A    G        0      0        2 
  13  chr13_5996437     ZBoe    A    G        0      0        2 
  13  chr13_5996437     ZGre    A    G        1      2        2 
  13  chr13_5996437     ZHar    A    G        0      0        2 
  13  chr13_5996437   Sample    A    G        0      0        2 
  13  chr13_5997593     AAsi    A    G        0      0        2 
  13  chr13_5997593     AKia    A    G        0      0        2 
  13  chr13_5997593     AOna    A    G        0      0        2 
  13  chr13_5997593     ASom    A    G        0      0        2 
  13  chr13_5997593     HCab    A    G        0      0        2 
  13  chr13_5997593     HPrz    A    G        0      0        2 
  13  chr13_5997593     ZBoe    A    G      0.5      1        2 
  13  chr13_5997593     ZGre    A    G        0      0        2 
  13  chr13_5997593     ZHar    A    G        0      0        2 
  13  chr13_5997593   Sample    A    G        0      0        2 
  13  chr13_5998984     AAsi    T    C        0      0        2 
  13  chr13_5998984     AKia    T    C        0      0        2 
  13  chr13_5998984     AOna    T    C        0      0        2 
  13  chr13_5998984     ASom    T    C        0      0        2 
  13  chr13_5998984     HCab    T    C      0.5      1        2 
  13  chr13_5998984     HPrz    T    C        0      0        2 
  13  chr13_5998984     ZBoe    T    C        0      0        2 
  13  chr13_5998984     ZGre    T    C        0      0        2 
  13  chr13_5998984     ZHar    T    C        0      0        2 
  13  chr13_5998984   Sample    T    C        0      0        2 
  13  chr13_6005702     AAsi    T    C        0      0        2 
  13  chr13_6005702     AKia    T    C        0      0        2 
  13  chr13_6005702     AOna    T    C        0      0        2 
  13  chr13_6005702     ASom    T    C        0      0        2 
  13  chr13_6005702     HCab    T    C        1      2        2 
  13  chr13_6005702     HPrz    T    C        1      2        2 
  13  chr13_6005702     ZBoe    T    C        0      0        2 
  13  chr13_6005702     ZGre    T    C        0      0        2 
  13  chr13_6005702     ZHar    T    C        0      0        2 
  13  chr13_6005702   Sample    T    C        1      2        2 
  13  chr13_6016584     AAsi    A    G        0      0        2 
  13  chr13_6016584     AKia    A    G        0      0        2 
  13  chr13_6016584     AOna    A    G        0      0        2 
  13  chr13_6016584     ASom    A    G        0      0        2 
  13  chr13_6016584     HCab    A    G        1      2        2 
  13  chr13_6016584     HPrz    A    G        1      2        2 
  13  chr13_6016584     ZBoe    A    G        0      0        2 
  13  chr13_6016584     ZGre    A    G        0      0        2 
  13  chr13_6016584     ZHar    A    G        0      0        2 
  13  chr13_6016584   Sample    A    G        1      2        2 
  13  chr13_6018851     AAsi    G    A        0      0        2 
  13  chr13_6018851     AKia    G    A        0      0        2 
  13  chr13_6018851     AOna    G    A        0      0        2 
  13  chr13_6018851     ASom    G    A        1      2        2 
  13  chr13_6018851     HCab    G    A        0      0        2 
  13  chr13_6018851     HPrz    G    A        0      0        2 
  13  chr13_6018851     ZBoe    G    A        0      0        2 
  13  chr13_6018851     ZGre    G    A        0      0        2 
  13  chr13_6018851     ZHar    G    A        0      0        2 
  13  chr13_6018851   Sample    G    A        0      0        2 
  13  chr13_6020304     AAsi    C    G        0      0        2 
  13  chr13_6020304     AKia    C    G        0      0        2 
  13  chr13_6020304     AOna    C    G        0      0        2 
  13  chr13_6020304     ASom    C    G        0      0        2 
  13  chr13_6020304     HCab    C    G        0      0        2 
  13  chr13_6020304     HPrz    C    G        0      0        2 
  13  chr13_6020304     ZBoe    C    G        0      0        2 
  13  chr13_6020304     ZGre    C    G      0.5      1        2 
  13  chr13_6020304     ZHar    C    G        0      0        2 
  13  chr13_6020304   Sample    C    G        0      0        2 
  13  chr13_6021679     AAsi    G    A        0      0        2 
  13  chr13_6021679     AKia    G    A        0      0        2 
  13  chr13_6021679     AOna    G    A        0      0        2 
  13  chr13_6021679     ASom    G    A        0      0        2 
  13  chr13_6021679     HCab    G    A        1      2        2 
  13  chr13_6021679     HPrz    G    A        1      2        2 
  13  chr13_6021679     ZBoe    G    A        0      0        2 
  13  chr13_6021679     ZGre    G    A        0      0        2 
  13  chr13_6021679     ZHar    G    A        0      0        2 
  13  chr13_6021679   Sample    G    A        1      2        2 
  13  chr13_6025218     AAsi    T    C        0      0        2 
  13  chr13_6025218     AKia    T    C        0      0        2 
  13  chr13_6025218     AOna    T    C        0      0        2 
  13  chr13_6025218     ASom    T    C        0      0        2 
  13  chr13_6025218     HCab    T    C        0      0        2 
  13  chr13_6025218     HPrz    T    C        0      0        2 
  13  chr13_6025218     ZBoe    T    C        0      0        2 
  13  chr13_6025218     ZGre    T    C        0      0        2 
  13  chr13_6025218     ZHar    T    C        1      2        2 
  13  chr13_6025218   Sample    T    C        0      0        2 
  13  chr13_6027104     AAsi    T    C        0      0        2 
  13  chr13_6027104     AKia    T    C        0      0        2 
  13  chr13_6027104     AOna    T    C        0      0        2 
  13  chr13_6027104     ASom    T    C        0      0        2 
  13  chr13_6027104     HCab    T    C        1      2        2 
  13  chr13_6027104     HPrz    T    C        1      2        2 
  13  chr13_6027104     ZBoe    T    C        0      0        2 
  13  chr13_6027104     ZGre    T    C        0      0        2 
  13  chr13_6027104     ZHar    T    C        0      0        2 
  13  chr13_6027104   Sample    T    C        1      2        2 
  13  chr13_6027393     AAsi    C    T        0      0        2 
  13  chr13_6027393     AKia    C    T        0      0        2 
  13  chr13_6027393     AOna    C    T        0      0        2 
  13  chr13_6027393     ASom    C    T        0      0        2 
  13  chr13_6027393     HCab    C    T        0      0        2 
  13  chr13_6027393     HPrz    C    T        1      2        2 
  13  chr13_6027393     ZBoe    C    T        0      0        2 
  13  chr13_6027393     ZGre    C    T        0      0        2 
  13  chr13_6027393     ZHar    C    T        0      0        2 
  13  chr13_6027393   Sample    C    T        1      2        2 
  13  chr13_6029487     AAsi    A    C        0      0        2 
  13  chr13_6029487     AKia    A    C        0      0        2 
  13  chr13_6029487     AOna    A    C        0      0        2 
  13  chr13_6029487     ASom    A    C        0      0        2 
  13  chr13_6029487     HCab    A    C        0      0        2 
  13  chr13_6029487     HPrz    A    C        0      0        2 
  13  chr13_6029487     ZBoe    A    C      0.5      1        2 
  13  chr13_6029487     ZGre    A    C        0      0        2 
  13  chr13_6029487     ZHar    A    C        1      2        2 
  13  chr13_6029487   Sample    A    C        0      0        2 
  13  chr13_6033265     AAsi    A    G        0      0        2 
  13  chr13_6033265     AKia    A    G        0      0        2 
  13  chr13_6033265     AOna    A    G        0      0        2 
  13  chr13_6033265     ASom    A    G        0      0        2 
  13  chr13_6033265     HCab    A    G        1      2        2 
  13  chr13_6033265     HPrz    A    G        1      2        2 
  13  chr13_6033265     ZBoe    A    G        0      0        2 
  13  chr13_6033265     ZGre    A    G        0      0        2 
  13  chr13_6033265     ZHar    A    G        0      0        2 
  13  chr13_6033265   Sample    A    G        1      2        2 
  13  chr13_6037493     AAsi    C    G        0      0        2 
  13  chr13_6037493     AKia    C    G        0      0        2 
  13  chr13_6037493     AOna    C    G        0      0        2 
  13  chr13_6037493     ASom    C    G        0      0        2 
  13  chr13_6037493     HCab    C    G        0      0        2 
  13  chr13_6037493     HPrz    C    G        0      0        2 
  13  chr13_6037493     ZBoe    C    G        0      0        2 
  13  chr13_6037493     ZGre    C    G        1      2        2 
  13  chr13_6037493     ZHar    C    G        0      0        2 
  13  chr13_6037493   Sample    C    G        0      0        2 
  13  chr13_6039299     AAsi    C    T        0      0        2 
  13  chr13_6039299     AKia    C    T        0      0        2 
  13  chr13_6039299     AOna    C    T        0      0        2 
  13  chr13_6039299     ASom    C    T        0      0        2 
  13  chr13_6039299     HCab    C    T        0      0        2 
  13  chr13_6039299     HPrz    C    T        0      0        2 
  13  chr13_6039299     ZBoe    C    T        0      0        2 
  13  chr13_6039299     ZGre    C    T        0      0        2 
  13  chr13_6039299     ZHar    C    T        1      2        2 
  13  chr13_6039299   Sample    C    T        0      0        2 
  13  chr13_6045961     AAsi    T    C        0      0        2 
  13  chr13_6045961     AKia    T    C        0      0        2 
  13  chr13_6045961     AOna    T    C        0      0        2 
  13  chr13_6045961     ASom    T    C        0      0        2 
  13  chr13_6045961     HCab    T    C      0.5      1        2 
  13  chr13_6045961     HPrz    T    C        0      0        2 
  13  chr13_6045961     ZBoe    T    C        0      0        2 
  13  chr13_6045961     ZGre    T    C        0      0        2 
  13  chr13_6045961     ZHar    T    C        0      0        2 
  13  chr13_6045961   Sample    T    C        0      0        2 
  13  chr13_6056938     AAsi    A    G        0      0        2 
  13  chr13_6056938     AKia    A    G        0      0        2 
  13  chr13_6056938     AOna    A    G        0      0        2 
  13  chr13_6056938     ASom    A    G        0      0        2 
  13  chr13_6056938     HCab    A    G        0      0        2 
  13  chr13_6056938     HPrz    A    G        0      0        2 
  13  chr13_6056938     ZBoe    A    G      0.5      1        2 
  13  chr13_6056938     ZGre    A    G      0.5      1        2 
  13  chr13_6056938     ZHar    A    G        0      0        2 
  13  chr13_6056938   Sample    A    G        0      0        2 
  13  chr13_6056941     AAsi    T    C        0      0        2 
  13  chr13_6056941     AKia    T    C        0      0        2 
  13  chr13_6056941     AOna    T    C        0      0        2 
  13  chr13_6056941     ASom    T    C        0      0        2 
  13  chr13_6056941     HCab    T    C        1      2        2 
  13  chr13_6056941     HPrz    T    C        1      2        2 
  13  chr13_6056941     ZBoe    T    C        0      0        2 
  13  chr13_6056941     ZGre    T    C        0      0        2 
  13  chr13_6056941     ZHar    T    C        0      0        2 
  13  chr13_6056941   Sample    T    C        1      2        2 
  13  chr13_6079695     AAsi    T    A        0      0        2 
  13  chr13_6079695     AKia    T    A        0      0        2 
  13  chr13_6079695     AOna    T    A        0      0        2 
  13  chr13_6079695     ASom    T    A        0      0        2 
  13  chr13_6079695     HCab    T    A        1      2        2 
  13  chr13_6079695     HPrz    T    A        1      2        2 
  13  chr13_6079695     ZBoe    T    A        0      0        2 
  13  chr13_6079695     ZGre    T    A        0      0        2 
  13  chr13_6079695     ZHar    T    A        0      0        2 
  13  chr13_6079695   Sample    T    A        1      2        2 
  13  chr13_6087364     AAsi    G    C        0      0        2 
  13  chr13_6087364     AKia    G    C        0      0        2 
  13  chr13_6087364     AOna    G    C        0      0        2 
  13  chr13_6087364     ASom    G    C        0      0        2 
  13  chr13_6087364     HCab    G    C        1      2        2 
  13  chr13_6087364     HPrz    G    C        1      2        2 
  13  chr13_6087364     ZBoe    G    C        0      0        2 
  13  chr13_6087364     ZGre    G    C        0      0        2 
  13  chr13_6087364     ZHar    G    C        0      0        2 
  13  chr13_6087364   Sample    G    C        1      2        2 
  13  chr13_6094761     AAsi    G    T        0      0        2 
  13  chr13_6094761     AKia    G    T        0      0        2 
  13  chr13_6094761     AOna    G    T        0      0        2 
  13  chr13_6094761     ASom    G    T        0      0        2 
  13  chr13_6094761     HCab    G    T        1      2        2 
  13  chr13_6094761     HPrz    G    T        1      2        2 
  13  chr13_6094761     ZBoe    G    T        0      0        2 
  13  chr13_6094761     ZGre    G    T        0      0        2 
  13  chr13_6094761     ZHar    G    T        0      0        2 
  13  chr13_6094761   Sample    G    T        1      2        2 
  13  chr13_6108293     AAsi    T    C        0      0        2 
  13  chr13_6108293     AKia    T    C        0      0        2 
  13  chr13_6108293     AOna    T    C        0      0        2 
  13  chr13_6108293     ASom    T    C        0      0        2 
  13  chr13_6108293     HCab    T    C        1      2        2 
  13  chr13_6108293     HPrz    T    C        1      2        2 
  13  chr13_6108293     ZBoe    T    C        0      0        2 
  13  chr13_6108293     ZGre    T    C        1      2        2 
  13  chr13_6108293     ZHar    T    C        0      0        2 
  13  chr13_6108293   Sample    T    C        1      2        2 
  13  chr13_6109015     AAsi    T    C        0      0        2 
  13  chr13_6109015     AKia    T    C        0      0        2 
  13  chr13_6109015     AOna    T    C        0      0        2 
  13  chr13_6109015     ASom    T    C        0      0        2 
  13  chr13_6109015     HCab    T    C        0      0        2 
  13  chr13_6109015     HPrz    T    C        0      0        2 
  13  chr13_6109015     ZBoe    T    C        1      2        2 
  13  chr13_6109015     ZGre    T    C        0      0        2 
  13  chr13_6109015     ZHar    T    C        0      0        2 
  13  chr13_6109015   Sample    T    C        0      0        2 
  13  chr13_6118953     AAsi    A    G        0      0        2 
  13  chr13_6118953     AKia    A    G        0      0        2 
  13  chr13_6118953     AOna    A    G        0      0        2 
  13  chr13_6118953     ASom    A    G        0      0        2 
  13  chr13_6118953     HCab    A    G        0      0        2 
  13  chr13_6118953     HPrz    A    G        0      0        2 
  13  chr13_6118953     ZBoe    A    G        1      2        2 
  13  chr13_6118953     ZGre    A    G        0      0        2 
  13  chr13_6118953     ZHar    A    G        0      0        2 
  13  chr13_6118953   Sample    A    G        0      0        2 
  13  chr13_6120777     AAsi    T    C        0      0        2 
  13  chr13_6120777     AKia    T    C        0      0        2 
  13  chr13_6120777     AOna    T    C        0      0        2 
  13  chr13_6120777     ASom    T    C        0      0        2 
  13  chr13_6120777     HCab    T    C        0      0        2 
  13  chr13_6120777     HPrz    T    C        0      0        2 
  13  chr13_6120777     ZBoe    T    C        0      0        2 
  13  chr13_6120777     ZGre    T    C        1      2        2 
  13  chr13_6120777     ZHar    T    C        0      0        2 
  13  chr13_6120777   Sample    T    C        0      0        2 
  13  chr13_6122658     AAsi    T    G        0      0        2 
  13  chr13_6122658     AKia    T    G        1      2        2 
  13  chr13_6122658     AOna    T    G      0.5      1        2 
  13  chr13_6122658     ASom    T    G        0      0        2 
  13  chr13_6122658     HCab    T    G        0      0        2 
  13  chr13_6122658     HPrz    T    G        0      0        2 
  13  chr13_6122658     ZBoe    T    G        0      0        2 
  13  chr13_6122658     ZGre    T    G        0      0        2 
  13  chr13_6122658     ZHar    T    G        0      0        2 
  13  chr13_6122658   Sample    T    G        0      0        2 
  13  chr13_6124796     AAsi    T    C        0      0        2 
  13  chr13_6124796     AKia    T    C        0      0        2 
  13  chr13_6124796     AOna    T    C        0      0        2 
  13  chr13_6124796     ASom    T    C        0      0        2 
  13  chr13_6124796     HCab    T    C        0      0        2 
  13  chr13_6124796     HPrz    T    C        0      0        2 
  13  chr13_6124796     ZBoe    T    C      0.5      1        2 
  13  chr13_6124796     ZGre    T    C        0      0        2 
  13  chr13_6124796     ZHar    T    C        0      0        2 
  13  chr13_6124796   Sample    T    C        0      0        2 
  13  chr13_6125823     AAsi    T    C        0      0        2 
  13  chr13_6125823     AKia    T    C        0      0        2 
  13  chr13_6125823     AOna    T    C        0      0        2 
  13  chr13_6125823     ASom    T    C        0      0        2 
  13  chr13_6125823     HCab    T    C        0      0        2 
  13  chr13_6125823     HPrz    T    C        0      0        2 
  13  chr13_6125823     ZBoe    T    C        0      0        2 
  13  chr13_6125823     ZGre    T    C        0      0        2 
  13  chr13_6125823     ZHar    T    C      0.5      1        2 
  13  chr13_6125823   Sample    T    C        0      0        2 
  13  chr13_6140930     AAsi    G    A        0      0        2 
  13  chr13_6140930     AKia    G    A        0      0        2 
  13  chr13_6140930     AOna    G    A        0      0        2 
  13  chr13_6140930     ASom    G    A        0      0        2 
  13  chr13_6140930     HCab    G    A        1      2        2 
  13  chr13_6140930     HPrz    G    A        1      2        2 
  13  chr13_6140930     ZBoe    G    A        0      0        2 
  13  chr13_6140930     ZGre    G    A        0      0        2 
  13  chr13_6140930     ZHar    G    A        0      0        2 
  13  chr13_6140930   Sample    G    A        1      2        2 
  13  chr13_6160423     AAsi    G    A        0      0        2 
  13  chr13_6160423     AKia    G    A        0      0        2 
  13  chr13_6160423     AOna    G    A        0      0        2 
  13  chr13_6160423     ASom    G    A        0      0        2 
  13  chr13_6160423     HCab    G    A        1      2        2 
  13  chr13_6160423     HPrz    G    A        1      2        2 
  13  chr13_6160423     ZBoe    G    A        0      0        2 
  13  chr13_6160423     ZGre    G    A        0      0        2 
  13  chr13_6160423     ZHar    G    A        0      0        2 
  13  chr13_6160423   Sample    G    A        1      2        2 
  13  chr13_6182471     AAsi    T    C        0      0        2 
  13  chr13_6182471     AKia    T    C        0      0        2 
  13  chr13_6182471     AOna    T    C        0      0        2 
  13  chr13_6182471     ASom    T    C        0      0        2 
  13  chr13_6182471     HCab    T    C        1      2        2 
  13  chr13_6182471     HPrz    T    C        1      2        2 
  13  chr13_6182471     ZBoe    T    C        0      0        2 
  13  chr13_6182471     ZGre    T    C        0      0        2 
  13  chr13_6182471     ZHar    T    C        0      0        2 
  13  chr13_6182471   Sample    T    C        1      2        2 
  13  chr13_6182860     AAsi    T    C        0      0        2 
  13  chr13_6182860     AKia    T    C        0      0        2 
  13  chr13_6182860     AOna    T    C      0.5      1        2 
  13  chr13_6182860     ASom    T    C        0      0        2 
  13  chr13_6182860     HCab    T    C        0      0        2 
  13  chr13_6182860     HPrz    T    C        0      0        2 
  13  chr13_6182860     ZBoe    T    C        0      0        2 
  13  chr13_6182860     ZGre    T    C        0      0        2 
  13  chr13_6182860     ZHar    T    C        0      0        2 
  13  chr13_6182860   Sample    T    C        0      0        2 
  13  chr13_6193985     AAsi    A    G      0.5      1        2 
  13  chr13_6193985     AKia    A    G        0      0        2 
  13  chr13_6193985     AOna    A    G        0      0        2 
  13  chr13_6193985     ASom    A    G        0      0        2 
  13  chr13_6193985     HCab    A    G        0      0        2 
  13  chr13_6193985     HPrz    A    G        0      0        2 
  13  chr13_6193985     ZBoe    A    G        0      0        2 
  13  chr13_6193985     ZGre    A    G        0      0        2 
  13  chr13_6193985     ZHar    A    G        0      0        2 
  13  chr13_6193985   Sample    A    G        0      0        2 
  13  chr13_6194310     AAsi    T    C        1      2        2 
  13  chr13_6194310     AKia    T    C        1      2        2 
  13  chr13_6194310     AOna    T    C        1      2        2 
  13  chr13_6194310     ASom    T    C        1      2        2 
  13  chr13_6194310     HCab    T    C        0      0        2 
  13  chr13_6194310     HPrz    T    C        0      0        2 
  13  chr13_6194310     ZBoe    T    C        0      0        2 
  13  chr13_6194310     ZGre    T    C        0      0        2 
  13  chr13_6194310     ZHar    T    C        0      0        2 
  13  chr13_6194310   Sample    T    C        0      0        2 
  13  chr13_6195745     AAsi    C    T        0      0        2 
  13  chr13_6195745     AKia    C    T        0      0        2 
  13  chr13_6195745     AOna    C    T        0      0        2 
  13  chr13_6195745     ASom    C    T        0      0        2 
  13  chr13_6195745     HCab    C    T      0.5      1        2 
  13  chr13_6195745     HPrz    C    T        0      0        2 
  13  chr13_6195745     ZBoe    C    T        0      0        2 
  13  chr13_6195745     ZGre    C    T        0      0        2 
  13  chr13_6195745     ZHar    C    T        0      0        2 
  13  chr13_6195745   Sample    C    T        1      2        2 
  13  chr13_6196281     AAsi    C    T        0      0        2 
  13  chr13_6196281     AKia    C    T        0      0        2 
  13  chr13_6196281     AOna    C    T        0      0        2 
  13  chr13_6196281     ASom    C    T        0      0        2 
  13  chr13_6196281     HCab    C    T        1      2        2 
  13  chr13_6196281     HPrz    C    T        1      2        2 
  13  chr13_6196281     ZBoe    C    T        0      0        2 
  13  chr13_6196281     ZGre    C    T        0      0        2 
  13  chr13_6196281     ZHar    C    T        0      0        2 
  13  chr13_6196281   Sample    C    T        0      0        2 
  13  chr13_6197708     AAsi    C    T        0      0        2 
  13  chr13_6197708     AKia    C    T        0      0        2 
  13  chr13_6197708     AOna    C    T        0      0        2 
  13  chr13_6197708     ASom    C    T        0      0        2 
  13  chr13_6197708     HCab    C    T        1      2        2 
  13  chr13_6197708     HPrz    C    T        1      2        2 
  13  chr13_6197708     ZBoe    C    T        0      0        2 
  13  chr13_6197708     ZGre    C    T        0      0        2 
  13  chr13_6197708     ZHar    C    T        0      0        2 
  13  chr13_6197708   Sample    C    T        1      2        2 
  13  chr13_6210946     AAsi    G    A        0      0        2 
  13  chr13_6210946     AKia    G    A        0      0        2 
  13  chr13_6210946     AOna    G    A        0      0        2 
  13  chr13_6210946     ASom    G    A        0      0        2 
  13  chr13_6210946     HCab    G    A      0.5      1        2 
  13  chr13_6210946     HPrz    G    A        1      2        2 
  13  chr13_6210946     ZBoe    G    A        0      0        2 
  13  chr13_6210946     ZGre    G    A        0      0        2 
  13  chr13_6210946     ZHar    G    A        0      0        2 
  13  chr13_6210946   Sample    G    A        0      0        2 
  13  chr13_6217952     AAsi    A    G        0      0        2 
  13  chr13_6217952     AKia    A    G        0      0        2 
  13  chr13_6217952     AOna    A    G      0.5      1        2 
  13  chr13_6217952     ASom    A    G        0      0        2 
  13  chr13_6217952     HCab    A    G        0      0        2 
  13  chr13_6217952     HPrz    A    G        0      0        2 
  13  chr13_6217952     ZBoe    A    G        0      0        2 
  13  chr13_6217952     ZGre    A    G        0      0        2 
  13  chr13_6217952     ZHar    A    G        0      0        2 
  13  chr13_6217952   Sample    A    G        0      0        2 
  13  chr13_6219437     AAsi    C    G        1      2        2 
  13  chr13_6219437     AKia    C    G        1      2        2 
  13  chr13_6219437     AOna    C    G        1      2        2 
  13  chr13_6219437     ASom    C    G        1      2        2 
  13  chr13_6219437     HCab    C    G        0      0        2 
  13  chr13_6219437     HPrz    C    G        0      0        2 
  13  chr13_6219437     ZBoe    C    G        0      0        2 
  13  chr13_6219437     ZGre    C    G        0      0        2 
  13  chr13_6219437     ZHar    C    G        0      0        2 
  13  chr13_6219437   Sample    C    G        0      0        2 
  13  chr13_6221925     AAsi    G    A        0      0        2 
  13  chr13_6221925     AKia    G    A        0      0        2 
  13  chr13_6221925     AOna    G    A        0      0        2 
  13  chr13_6221925     ASom    G    A        0      0        2 
  13  chr13_6221925     HCab    G    A      0.5      1        2 
  13  chr13_6221925     HPrz    G    A        0      0        2 
  13  chr13_6221925     ZBoe    G    A        0      0        2 
  13  chr13_6221925     ZGre    G    A        0      0        2 
  13  chr13_6221925     ZHar    G    A        0      0        2 
  13  chr13_6221925   Sample    G    A        0      0        2 
  13  chr13_6225128     AAsi    A    C        0      0        2 
  13  chr13_6225128     AKia    A    C        0      0        2 
  13  chr13_6225128     AOna    A    C        0      0        2 
  13  chr13_6225128     ASom    A    C        0      0        2 
  13  chr13_6225128     HCab    A    C        0      0        2 
  13  chr13_6225128     HPrz    A    C        0      0        2 
  13  chr13_6225128     ZBoe    A    C        0      0        2 
  13  chr13_6225128     ZGre    A    C        0      0        2 
  13  chr13_6225128     ZHar    A    C      0.5      1        2 
  13  chr13_6225128   Sample    A    C        0      0        2 
  13  chr13_6230842     AAsi    C    T        1      2        2 
  13  chr13_6230842     AKia    C    T        0      0        2 
  13  chr13_6230842     AOna    C    T        0      0        2 
  13  chr13_6230842     ASom    C    T        1      2        2 
  13  chr13_6230842     HCab    C    T        0      0        2 
  13  chr13_6230842     HPrz    C    T        0      0        2 
  13  chr13_6230842     ZBoe    C    T        0      0        2 
  13  chr13_6230842     ZGre    C    T        0      0        2 
  13  chr13_6230842     ZHar    C    T        0      0        2 
  13  chr13_6230842   Sample    C    T        0      0        2 
  13  chr13_6231048     AAsi    T    C        0      0        2 
  13  chr13_6231048     AKia    T    C        0      0        2 
  13  chr13_6231048     AOna    T    C        0      0        2 
  13  chr13_6231048     ASom    T    C        0      0        2 
  13  chr13_6231048     HCab    T    C      0.5      1        2 
  13  chr13_6231048     HPrz    T    C        0      0        2 
  13  chr13_6231048     ZBoe    T    C        0      0        2 
  13  chr13_6231048     ZGre    T    C        0      0        2 
  13  chr13_6231048     ZHar    T    C        0      0        2 
  13  chr13_6231048   Sample    T    C        0      0        2 
  13  chr13_6235340     AAsi    T    C        1      2        2 
  13  chr13_6235340     AKia    T    C        1      2        2 
  13  chr13_6235340     AOna    T    C        1      2        2 
  13  chr13_6235340     ASom    T    C        1      2        2 
  13  chr13_6235340     HCab    T    C        0      0        2 
  13  chr13_6235340     HPrz    T    C        0      0        2 
  13  chr13_6235340     ZBoe    T    C        0      0        2 
  13  chr13_6235340     ZGre    T    C        0      0        2 
  13  chr13_6235340     ZHar    T    C        0      0        2 
  13  chr13_6235340   Sample    T    C        0      0        2 
  13  chr13_6235372     AAsi    A    G        0      0        2 
  13  chr13_6235372     AKia    A    G        0      0        2 
  13  chr13_6235372     AOna    A    G        0      0        2 
  13  chr13_6235372     ASom    A    G        0      0        2 
  13  chr13_6235372     HCab    A    G        1      2        2 
  13  chr13_6235372     HPrz    A    G        1      2        2 
  13  chr13_6235372     ZBoe    A    G        0      0        2 
  13  chr13_6235372     ZGre    A    G        0      0        2 
  13  chr13_6235372     ZHar    A    G        0      0        2 
  13  chr13_6235372   Sample    A    G        1      2        2 
  13  chr13_6239728     AAsi    T    C        0      0        2 
  13  chr13_6239728     AKia    T    C        0      0        2 
  13  chr13_6239728     AOna    T    C        0      0        2 
  13  chr13_6239728     ASom    T    C        0      0        2 
  13  chr13_6239728     HCab    T    C        0      0        2 
  13  chr13_6239728     HPrz    T    C        0      0        2 
  13  chr13_6239728     ZBoe    T    C        0      0        2 
  13  chr13_6239728     ZGre    T    C        1      2        2 
  13  chr13_6239728     ZHar    T    C        0      0        2 
  13  chr13_6239728   Sample    T    C        0      0        2 
  13  chr13_6241598     AAsi    T    C        0      0        2 
  13  chr13_6241598     AKia    T    C        0      0        2 
  13  chr13_6241598     AOna    T    C        0      0        2 
  13  chr13_6241598     ASom    T    C        0      0        2 
  13  chr13_6241598     HCab    T    C        0      0        2 
  13  chr13_6241598     HPrz    T    C        0      0        2 
  13  chr13_6241598     ZBoe    T    C        1      2        2 
  13  chr13_6241598     ZGre    T    C        0      0        2 
  13  chr13_6241598     ZHar    T    C        0      0        2 
  13  chr13_6241598   Sample    T    C        0      0        2 
  13  chr13_6244675     AAsi    A    G        0      0        2 
  13  chr13_6244675     AKia    A    G        0      0        2 
  13  chr13_6244675     AOna    A    G        0      0        2 
  13  chr13_6244675     ASom    A    G        0      0        2 
  13  chr13_6244675     HCab    A    G        1      2        2 
  13  chr13_6244675     HPrz    A    G        1      2        2 
  13  chr13_6244675     ZBoe    A    G        0      0        2 
  13  chr13_6244675     ZGre    A    G        0      0        2 
  13  chr13_6244675     ZHar    A    G        0      0        2 
  13  chr13_6244675   Sample    A    G        1      2        2 
  13  chr13_6253153     AAsi    T    C        0      0        2 
  13  chr13_6253153     AKia    T    C        0      0        2 
  13  chr13_6253153     AOna    T    C      0.5      1        2 
  13  chr13_6253153     ASom    T    C        0      0        2 
  13  chr13_6253153     HCab    T    C        0      0        2 
  13  chr13_6253153     HPrz    T    C        0      0        2 
  13  chr13_6253153     ZBoe    T    C        0      0        2 
  13  chr13_6253153     ZGre    T    C        0      0        2 
  13  chr13_6253153     ZHar    T    C        0      0        2 
  13  chr13_6253153   Sample    T    C        0      0        2 
  13  chr13_6254198     AAsi    A    G        0      0        2 
  13  chr13_6254198     AKia    A    G        0      0        2 
  13  chr13_6254198     AOna    A    G        0      0        2 
  13  chr13_6254198     ASom    A    G        0      0        2 
  13  chr13_6254198     HCab    A    G        1      2        2 
  13  chr13_6254198     HPrz    A    G        1      2        2 
  13  chr13_6254198     ZBoe    A    G        0      0        2 
  13  chr13_6254198     ZGre    A    G        0      0        2 
  13  chr13_6254198     ZHar    A    G        0      0        2 
  13  chr13_6254198   Sample    A    G        1      2        2 
  13  chr13_6257112     AAsi    G    C        0      0        2 
  13  chr13_6257112     AKia    G    C        0      0        2 
  13  chr13_6257112     AOna    G    C        0      0        2 
  13  chr13_6257112     ASom    G    C        0      0        2 
  13  chr13_6257112     HCab    G    C        1      2        2 
  13  chr13_6257112     HPrz    G    C        1      2        2 
  13  chr13_6257112     ZBoe    G    C        0      0        2 
  13  chr13_6257112     ZGre    G    C        0      0        2 
  13  chr13_6257112     ZHar    G    C        0      0        2 
  13  chr13_6257112   Sample    G    C        1      2        2 
  13  chr13_6259038     AAsi    A    G        0      0        2 
  13  chr13_6259038     AKia    A    G        0      0        2 
  13  chr13_6259038     AOna    A    G        0      0        2 
  13  chr13_6259038     ASom    A    G      0.5      1        2 
  13  chr13_6259038     HCab    A    G        0      0        2 
  13  chr13_6259038     HPrz    A    G        0      0        2 
  13  chr13_6259038     ZBoe    A    G        0      0        2 
  13  chr13_6259038     ZGre    A    G        0      0        2 
  13  chr13_6259038     ZHar    A    G        0      0        2 
  13  chr13_6259038   Sample    A    G        0      0        2 
  13  chr13_6273342     AAsi    T    C        0      0        2 
  13  chr13_6273342     AKia    T    C        0      0        2 
  13  chr13_6273342     AOna    T    C        0      0        2 
  13  chr13_6273342     ASom    T    C        0      0        2 
  13  chr13_6273342     HCab    T    C        1      2        2 
  13  chr13_6273342     HPrz    T    C        1      2        2 
  13  chr13_6273342     ZBoe    T    C        0      0        2 
  13  chr13_6273342     ZGre    T    C        0      0        2 
  13  chr13_6273342     ZHar    T    C        0      0        2 
  13  chr13_6273342   Sample    T    C        1      2        2 
  13  chr13_6277176     AAsi    A    G        0      0        2 
  13  chr13_6277176     AKia    A    G        0      0        2 
  13  chr13_6277176     AOna    A    G        0      0        2 
  13  chr13_6277176     ASom    A    G        0      0        2 
  13  chr13_6277176     HCab    A    G        1      2        2 
  13  chr13_6277176     HPrz    A    G        1      2        2 
  13  chr13_6277176     ZBoe    A    G        0      0        2 
  13  chr13_6277176     ZGre    A    G        0      0        2 
  13  chr13_6277176     ZHar    A    G        0      0        2 
  13  chr13_6277176   Sample    A    G        1      2        2 
  13  chr13_6282488     AAsi    A    G        0      0        2 
  13  chr13_6282488     AKia    A    G        0      0        2 
  13  chr13_6282488     AOna    A    G        0      0        2 
  13  chr13_6282488     ASom    A    G        0      0        2 
  13  chr13_6282488     HCab    A    G        0      0        2 
  13  chr13_6282488     HPrz    A    G        1      2        2 
  13  chr13_6282488     ZBoe    A    G        0      0        2 
  13  chr13_6282488     ZGre    A    G        0      0        2 
  13  chr13_6282488     ZHar    A    G        0      0        2 
  13  chr13_6282488   Sample    A    G        0      0        2 
  13  chr13_6283247     AAsi    C    A        0      0        2 
  13  chr13_6283247     AKia    C    A        0      0        2 
  13  chr13_6283247     AOna    C    A        0      0        2 
  13  chr13_6283247     ASom    C    A        0      0        2 
  13  chr13_6283247     HCab    C    A        0      0        2 
  13  chr13_6283247     HPrz    C    A        1      2        2 
  13  chr13_6283247     ZBoe    C    A        0      0        2 
  13  chr13_6283247     ZGre    C    A        0      0        2 
  13  chr13_6283247     ZHar    C    A        0      0        2 
  13  chr13_6283247   Sample    C    A        0      0        2 
  13  chr13_6293508     AAsi    C    G        0      0        2 
  13  chr13_6293508     AKia    C    G        0      0        2 
  13  chr13_6293508     AOna    C    G        0      0        2 
  13  chr13_6293508     ASom    C    G        0      0        2 
  13  chr13_6293508     HCab    C    G        1      2        2 
  13  chr13_6293508     HPrz    C    G        1      2        2 
  13  chr13_6293508     ZBoe    C    G        0      0        2 
  13  chr13_6293508     ZGre    C    G        0      0        2 
  13  chr13_6293508     ZHar    C    G        0      0        2 
  13  chr13_6293508   Sample    C    G        1      2        2 
  13  chr13_6299866     AAsi    G    A        0      0        2 
  13  chr13_6299866     AKia    G    A        0      0        2 
  13  chr13_6299866     AOna    G    A        0      0        2 
  13  chr13_6299866     ASom    G    A        0      0        2 
  13  chr13_6299866     HCab    G    A        1      2        2 
  13  chr13_6299866     HPrz    G    A        1      2        2 
  13  chr13_6299866     ZBoe    G    A        0      0        2 
  13  chr13_6299866     ZGre    G    A        0      0        2 
  13  chr13_6299866     ZHar    G    A        0      0        2 
  13  chr13_6299866   Sample    G    A        1      2        2 
  13  chr13_6315236     AAsi    G    A        0      0        2 
  13  chr13_6315236     AKia    G    A        0      0        2 
  13  chr13_6315236     AOna    G    A        0      0        2 
  13  chr13_6315236     ASom    G    A        0      0        2 
  13  chr13_6315236     HCab    G    A        1      2        2 
  13  chr13_6315236     HPrz    G    A        1      2        2 
  13  chr13_6315236     ZBoe    G    A        0      0        2 
  13  chr13_6315236     ZGre    G    A        0      0        2 
  13  chr13_6315236     ZHar    G    A        0      0        2 
  13  chr13_6315236   Sample    G    A        1      2        2 
  13  chr13_6318738     AAsi    C    T        0      0        2 
  13  chr13_6318738     AKia    C    T        0      0        2 
  13  chr13_6318738     AOna    C    T        0      0        2 
  13  chr13_6318738     ASom    C    T        0      0        2 
  13  chr13_6318738     HCab    C    T        1      2        2 
  13  chr13_6318738     HPrz    C    T        1      2        2 
  13  chr13_6318738     ZBoe    C    T        0      0        2 
  13  chr13_6318738     ZGre    C    T        0      0        2 
  13  chr13_6318738     ZHar    C    T        0      0        2 
  13  chr13_6318738   Sample    C    T        1      2        2 
  13  chr13_6324239     AAsi    T    C        0      0        2 
  13  chr13_6324239     AKia    T    C        0      0        2 
  13  chr13_6324239     AOna    T    C        1      2        2 
  13  chr13_6324239     ASom    T    C        0      0        2 
  13  chr13_6324239     HCab    T    C        0      0        2 
  13  chr13_6324239     HPrz    T    C        0      0        2 
  13  chr13_6324239     ZBoe    T    C        0      0        2 
  13  chr13_6324239     ZGre    T    C        0      0        2 
  13  chr13_6324239     ZHar    T    C        0      0        2 
  13  chr13_6324239   Sample    T    C        1      2        2 
  13  chr13_6332667     AAsi    C    T        0      0        2 
  13  chr13_6332667     AKia    C    T        0      0        2 
  13  chr13_6332667     AOna    C    T      0.5      1        2 
  13  chr13_6332667     ASom    C    T        0      0        2 
  13  chr13_6332667     HCab    C    T        0      0        2 
  13  chr13_6332667     HPrz    C    T        0      0        2 
  13  chr13_6332667     ZBoe    C    T        0      0        2 
  13  chr13_6332667     ZGre    C    T        0      0        2 
  13  chr13_6332667     ZHar    C    T        0      0        2 
  13  chr13_6332667   Sample    C    T        0      0        2 
  13  chr13_6345280     AAsi    G    A        0      0        2 
  13  chr13_6345280     AKia    G    A        0      0        2 
  13  chr13_6345280     AOna    G    A        0      0        2 
  13  chr13_6345280     ASom    G    A        0      0        2 
  13  chr13_6345280     HCab    G    A        1      2        2 
  13  chr13_6345280     HPrz    G    A        1      2        2 
  13  chr13_6345280     ZBoe    G    A        0      0        2 
  13  chr13_6345280     ZGre    G    A        0      0        2 
  13  chr13_6345280     ZHar    G    A        0      0        2 
  13  chr13_6345280   Sample    G    A        1      2        2 
  13  chr13_6365048     AAsi    C    T        0      0        2 
  13  chr13_6365048     AKia    C    T        0      0        2 
  13  chr13_6365048     AOna    C    T        0      0        2 
  13  chr13_6365048     ASom    C    T        0      0        2 
  13  chr13_6365048     HCab    C    T        1      2        2 
  13  chr13_6365048     HPrz    C    T        1      2        2 
  13  chr13_6365048     ZBoe    C    T        0      0        2 
  13  chr13_6365048     ZGre    C    T        0      0        2 
  13  chr13_6365048     ZHar    C    T        0      0        2 
  13  chr13_6365048   Sample    C    T        1      2        2 
  13  chr13_6366797     AAsi    A    T        0      0        2 
  13  chr13_6366797     AKia    A    T        0      0        2 
  13  chr13_6366797     AOna    A    T        0      0        2 
  13  chr13_6366797     ASom    A    T        0      0        2 
  13  chr13_6366797     HCab    A    T        1      2        2 
  13  chr13_6366797     HPrz    A    T        1      2        2 
  13  chr13_6366797     ZBoe    A    T        0      0        2 
  13  chr13_6366797     ZGre    A    T        0      0        2 
  13  chr13_6366797     ZHar    A    T        0      0        2 
  13  chr13_6366797   Sample    A    T        1      2        2 
  13  chr13_6367295     AAsi    T    C        0      0        2 
  13  chr13_6367295     AKia    T    C        0      0        2 
  13  chr13_6367295     AOna    T    C        0      0        2 
  13  chr13_6367295     ASom    T    C        0      0        2 
  13  chr13_6367295     HCab    T    C        0      0        2 
  13  chr13_6367295     HPrz    T    C        0      0        2 
  13  chr13_6367295     ZBoe    T    C      0.5      1        2 
  13  chr13_6367295     ZGre    T    C        0      0        2 
  13  chr13_6367295     ZHar    T    C        0      0        2 
  13  chr13_6367295   Sample    T    C        0      0        2 
  13  chr13_6370423     AAsi    T    C        0      0        2 
  13  chr13_6370423     AKia    T    C        0      0        2 
  13  chr13_6370423     AOna    T    C        0      0        2 
  13  chr13_6370423     ASom    T    C        0      0        2 
  13  chr13_6370423     HCab    T    C        1      2        2 
  13  chr13_6370423     HPrz    T    C        1      2        2 
  13  chr13_6370423     ZBoe    T    C        0      0        2 
  13  chr13_6370423     ZGre    T    C        0      0        2 
  13  chr13_6370423     ZHar    T    C        0      0        2 
  13  chr13_6370423   Sample    T    C        1      2        2 
  13  chr13_6378730     AAsi    T    C        0      0        2 
  13  chr13_6378730     AKia    T    C        1      2        2 
  13  chr13_6378730     AOna    T    C      0.5      1        2 
  13  chr13_6378730     ASom    T    C        0      0        2 
  13  chr13_6378730     HCab    T    C        0      0        2 
  13  chr13_6378730     HPrz    T    C        0      0        2 
  13  chr13_6378730     ZBoe    T    C        0      0        2 
  13  chr13_6378730     ZGre    T    C        0      0        2 
  13  chr13_6378730     ZHar    T    C        0      0        2 
  13  chr13_6378730   Sample    T    C        0      0        2 
  13  chr13_6387579     AAsi    A    G        0      0        2 
  13  chr13_6387579     AKia    A    G        0      0        2 
  13  chr13_6387579     AOna    A    G        0      0        2 
  13  chr13_6387579     ASom    A    G        0      0        2 
  13  chr13_6387579     HCab    A    G        0      0        2 
  13  chr13_6387579     HPrz    A    G        1      2        2 
  13  chr13_6387579     ZBoe    A    G        0      0        2 
  13  chr13_6387579     ZGre    A    G        0      0        2 
  13  chr13_6387579     ZHar    A    G        0      0        2 
  13  chr13_6387579   Sample    A    G        1      2        2 
  13  chr13_6389821     AAsi    C    G        0      0        2 
  13  chr13_6389821     AKia    C    G        0      0        2 
  13  chr13_6389821     AOna    C    G        0      0        2 
  13  chr13_6389821     ASom    C    G        0      0        2 
  13  chr13_6389821     HCab    C    G        1      2        2 
  13  chr13_6389821     HPrz    C    G        1      2        2 
  13  chr13_6389821     ZBoe    C    G        0      0        2 
  13  chr13_6389821     ZGre    C    G        0      0        2 
  13  chr13_6389821     ZHar    C    G        0      0        2 
  13  chr13_6389821   Sample    C    G        1      2        2 
  13  chr13_6389833     AAsi    T    C        0      0        2 
  13  chr13_6389833     AKia    T    C        0      0        2 
  13  chr13_6389833     AOna    T    C        0      0        2 
  13  chr13_6389833     ASom    T    C        0      0        2 
  13  chr13_6389833     HCab    T    C        0      0        2 
  13  chr13_6389833     HPrz    T    C        1      2        2 
  13  chr13_6389833     ZBoe    T    C        0      0        2 
  13  chr13_6389833     ZGre    T    C        0      0        2 
  13  chr13_6389833     ZHar    T    C        0      0        2 
  13  chr13_6389833   Sample    T    C        0      0        2 
  13  chr13_6391278     AAsi    G    C        0      0        2 
  13  chr13_6391278     AKia    G    C        0      0        2 
  13  chr13_6391278     AOna    G    C        0      0        2 
  13  chr13_6391278     ASom    G    C        0      0        2 
  13  chr13_6391278     HCab    G    C        0      0        2 
  13  chr13_6391278     HPrz    G    C        0      0        2 
  13  chr13_6391278     ZBoe    G    C        0      0        2 
  13  chr13_6391278     ZGre    G    C        0      0        2 
  13  chr13_6391278     ZHar    G    C        1      2        2 
  13  chr13_6391278   Sample    G    C        0      0        2 
  13  chr13_6396158     AAsi    A    G        0      0        2 
  13  chr13_6396158     AKia    A    G        1      2        2 
  13  chr13_6396158     AOna    A    G      0.5      1        2 
  13  chr13_6396158     ASom    A    G        0      0        2 
  13  chr13_6396158     HCab    A    G        0      0        2 
  13  chr13_6396158     HPrz    A    G        0      0        2 
  13  chr13_6396158     ZBoe    A    G        0      0        2 
  13  chr13_6396158     ZGre    A    G        0      0        2 
  13  chr13_6396158     ZHar    A    G        0      0        2 
  13  chr13_6396158   Sample    A    G        1      2        2 
  13  chr13_6399340     AAsi    A    G        1      2        2 
  13  chr13_6399340     AKia    A    G        0      0        2 
  13  chr13_6399340     AOna    A    G        0      0        2 
  13  chr13_6399340     ASom    A    G        0      0        2 
  13  chr13_6399340     HCab    A    G        0      0        2 
  13  chr13_6399340     HPrz    A    G        0      0        2 
  13  chr13_6399340     ZBoe    A    G        0      0        2 
  13  chr13_6399340     ZGre    A    G        0      0        2 
  13  chr13_6399340     ZHar    A    G        0      0        2 
  13  chr13_6399340   Sample    A    G        0      0        2 
  13  chr13_6401089     AAsi    G    A        0      0        2 
  13  chr13_6401089     AKia    G    A        0      0        2 
  13  chr13_6401089     AOna    G    A        0      0        2 
  13  chr13_6401089     ASom    G    A        0      0        2 
  13  chr13_6401089     HCab    G    A      0.5      1        2 
  13  chr13_6401089     HPrz    G    A        0      0        2 
  13  chr13_6401089     ZBoe    G    A        0      0        2 
  13  chr13_6401089     ZGre    G    A        0      0        2 
  13  chr13_6401089     ZHar    G    A        0      0        2 
  13  chr13_6401089   Sample    G    A        0      0        2 
  13  chr13_6408577     AAsi    C    A      0.5      1        2 
  13  chr13_6408577     AKia    C    A        0      0        2 
  13  chr13_6408577     AOna    C    A        0      0        2 
  13  chr13_6408577     ASom    C    A        0      0        2 
  13  chr13_6408577     HCab    C    A        0      0        2 
  13  chr13_6408577     HPrz    C    A        0      0        2 
  13  chr13_6408577     ZBoe    C    A        0      0        2 
  13  chr13_6408577     ZGre    C    A        0      0        2 
  13  chr13_6408577     ZHar    C    A        0      0        2 
  13  chr13_6408577   Sample    C    A        0      0        2 
  13  chr13_6408795     AAsi    C    G        0      0        2 
  13  chr13_6408795     AKia    C    G        0      0        2 
  13  chr13_6408795     AOna    C    G        0      0        2 
  13  chr13_6408795     ASom    C    G      0.5      1        2 
  13  chr13_6408795     HCab    C    G        0      0        2 
  13  chr13_6408795     HPrz    C    G        0      0        2 
  13  chr13_6408795     ZBoe    C    G        0      0        2 
  13  chr13_6408795     ZGre    C    G        0      0        2 
  13  chr13_6408795     ZHar    C    G        0      0        2 
  13  chr13_6408795   Sample    C    G        0      0        2 
  13  chr13_6418936     AAsi    A    G        0      0        2 
  13  chr13_6418936     AKia    A    G        0      0        2 
  13  chr13_6418936     AOna    A    G        0      0        2 
  13  chr13_6418936     ASom    A    G        0      0        2 
  13  chr13_6418936     HCab    A    G      0.5      1        2 
  13  chr13_6418936     HPrz    A    G        0      0        2 
  13  chr13_6418936     ZBoe    A    G        0      0        2 
  13  chr13_6418936     ZGre    A    G        0      0        2 
  13  chr13_6418936     ZHar    A    G        0      0        2 
  13  chr13_6418936   Sample    A    G        0      0        2 
  13  chr13_6427177     AAsi    T    C        0      0        2 
  13  chr13_6427177     AKia    T    C        0      0        2 
  13  chr13_6427177     AOna    T    C        0      0        2 
  13  chr13_6427177     ASom    T    C      0.5      1        2 
  13  chr13_6427177     HCab    T    C        0      0        2 
  13  chr13_6427177     HPrz    T    C        0      0        2 
  13  chr13_6427177     ZBoe    T    C        0      0        2 
  13  chr13_6427177     ZGre    T    C        0      0        2 
  13  chr13_6427177     ZHar    T    C        0      0        2 
  13  chr13_6427177   Sample    T    C        0      0        2 
  13  chr13_6438313     AAsi    C    T        0      0        2 
  13  chr13_6438313     AKia    C    T        0      0        2 
  13  chr13_6438313     AOna    C    T        0      0        2 
  13  chr13_6438313     ASom    C    T        0      0        2 
  13  chr13_6438313     HCab    C    T        1      2        2 
  13  chr13_6438313     HPrz    C    T        1      2        2 
  13  chr13_6438313     ZBoe    C    T        0      0        2 
  13  chr13_6438313     ZGre    C    T        0      0        2 
  13  chr13_6438313     ZHar    C    T        0      0        2 
  13  chr13_6438313   Sample    C    T        1      2        2 
  13  chr13_6442720     AAsi    C    G        1      2        2 
  13  chr13_6442720     AKia    C    G        0      0        2 
  13  chr13_6442720     AOna    C    G        0      0        2 
  13  chr13_6442720     ASom    C    G        1      2        2 
  13  chr13_6442720     HCab    C    G        0      0        2 
  13  chr13_6442720     HPrz    C    G        0      0        2 
  13  chr13_6442720     ZBoe    C    G        0      0        2 
  13  chr13_6442720     ZGre    C    G        0      0        2 
  13  chr13_6442720     ZHar    C    G        0      0        2 
  13  chr13_6442720   Sample    C    G        0      0        2 
  13  chr13_6448316     AAsi    T    G      0.5      1        2 
  13  chr13_6448316     AKia    T    G        0      0        2 
  13  chr13_6448316     AOna    T    G        0      0        2 
  13  chr13_6448316     ASom    T    G        0      0        2 
  13  chr13_6448316     HCab    T    G        0      0        2 
  13  chr13_6448316     HPrz    T    G        0      0        2 
  13  chr13_6448316     ZBoe    T    G        0      0        2 
  13  chr13_6448316     ZGre    T    G        0      0        2 
  13  chr13_6448316     ZHar    T    G        0      0        2 
  13  chr13_6448316   Sample    T    G        0      0        2 
  13  chr13_6526559     AAsi    G    A        0      0        2 
  13  chr13_6526559     AKia    G    A        0      0        2 
  13  chr13_6526559     AOna    G    A        0      0        2 
  13  chr13_6526559     ASom    G    A      0.5      1        2 
  13  chr13_6526559     HCab    G    A        0      0        2 
  13  chr13_6526559     HPrz    G    A        0      0        2 
  13  chr13_6526559     ZBoe    G    A        0      0        2 
  13  chr13_6526559     ZGre    G    A        0      0        2 
  13  chr13_6526559     ZHar    G    A        0      0        2 
  13  chr13_6526559   Sample    G    A        0      0        2 
  13  chr13_6535884     AAsi    C    A        0      0        2 
  13  chr13_6535884     AKia    C    A        0      0        2 
  13  chr13_6535884     AOna    C    A        0      0        2 
  13  chr13_6535884     ASom    C    A        0      0        2 
  13  chr13_6535884     HCab    C    A        1      2        2 
  13  chr13_6535884     HPrz    C    A        1      2        2 
  13  chr13_6535884     ZBoe    C    A        0      0        2 
  13  chr13_6535884     ZGre    C    A        0      0        2 
  13  chr13_6535884     ZHar    C    A        0      0        2 
  13  chr13_6535884   Sample    C    A        1      2        2 
  13  chr13_6537056     AAsi    G    A        0      0        2 
  13  chr13_6537056     AKia    G    A        0      0        2 
  13  chr13_6537056     AOna    G    A        0      0        2 
  13  chr13_6537056     ASom    G    A        0      0        2 
  13  chr13_6537056     HCab    G    A        1      2        2 
  13  chr13_6537056     HPrz    G    A        1      2        2 
  13  chr13_6537056     ZBoe    G    A        0      0        2 
  13  chr13_6537056     ZGre    G    A        0      0        2 
  13  chr13_6537056     ZHar    G    A        0      0        2 
  13  chr13_6537056   Sample    G    A        1      2        2 
  13  chr13_6538418     AAsi    C    T        0      0        2 
  13  chr13_6538418     AKia    C    T        0      0        2 
  13  chr13_6538418     AOna    C    T        0      0        2 
  13  chr13_6538418     ASom    C    T        0      0        2 
  13  chr13_6538418     HCab    C    T      0.5      1        2 
  13  chr13_6538418     HPrz    C    T        1      2        2 
  13  chr13_6538418     ZBoe    C    T        0      0        2 
  13  chr13_6538418     ZGre    C    T        0      0        2 
  13  chr13_6538418     ZHar    C    T        0      0        2 
  13  chr13_6538418   Sample    C    T        1      2        2 
  13  chr13_6541440     AAsi    A    C        0      0        2 
  13  chr13_6541440     AKia    A    C        0      0        2 
  13  chr13_6541440     AOna    A    C        0      0        2 
  13  chr13_6541440     ASom    A    C        0      0        2 
  13  chr13_6541440     HCab    A    C        1      2        2 
  13  chr13_6541440     HPrz    A    C        0      0        2 
  13  chr13_6541440     ZBoe    A    C        0      0        2 
  13  chr13_6541440     ZGre    A    C        0      0        2 
  13  chr13_6541440     ZHar    A    C        0      0        2 
  13  chr13_6541440   Sample    A    C        1      2        2 
  13  chr13_6541960     AAsi    A    G      0.5      1        2 
  13  chr13_6541960     AKia    A    G        0      0        2 
  13  chr13_6541960     AOna    A    G        0      0        2 
  13  chr13_6541960     ASom    A    G        0      0        2 
  13  chr13_6541960     HCab    A    G        0      0        2 
  13  chr13_6541960     HPrz    A    G        0      0        2 
  13  chr13_6541960     ZBoe    A    G        0      0        2 
  13  chr13_6541960     ZGre    A    G        0      0        2 
  13  chr13_6541960     ZHar    A    G        0      0        2 
  13  chr13_6541960   Sample    A    G        0      0        2 
  13  chr13_6549781     AAsi    A    G        0      0        2 
  13  chr13_6549781     AKia    A    G        0      0        2 
  13  chr13_6549781     AOna    A    G      0.5      1        2 
  13  chr13_6549781     ASom    A    G        0      0        2 
  13  chr13_6549781     HCab    A    G        0      0        2 
  13  chr13_6549781     HPrz    A    G        0      0        2 
  13  chr13_6549781     ZBoe    A    G        1      2        2 
  13  chr13_6549781     ZGre    A    G        0      0        2 
  13  chr13_6549781     ZHar    A    G        0      0        2 
  13  chr13_6549781   Sample    A    G        0      0        2 
  13  chr13_6550113     AAsi    C    T        1      2        2 
  13  chr13_6550113     AKia    C    T        0      0        2 
  13  chr13_6550113     AOna    C    T        0      0        2 
  13  chr13_6550113     ASom    C    T        1      2        2 
  13  chr13_6550113     HCab    C    T        0      0        2 
  13  chr13_6550113     HPrz    C    T        0      0        2 
  13  chr13_6550113     ZBoe    C    T        1      2        2 
  13  chr13_6550113     ZGre    C    T        1      2        2 
  13  chr13_6550113     ZHar    C    T        1      2        2 
  13  chr13_6550113   Sample    C    T        0      0        2 
  13  chr13_6551975     AAsi    A    G        1      2        2 
  13  chr13_6551975     AKia    A    G        0      0        2 
  13  chr13_6551975     AOna    A    G        0      0        2 
  13  chr13_6551975     ASom    A    G        1      2        2 
  13  chr13_6551975     HCab    A    G        0      0        2 
  13  chr13_6551975     HPrz    A    G        0      0        2 
  13  chr13_6551975     ZBoe    A    G        0      0        2 
  13  chr13_6551975     ZGre    A    G        0      0        2 
  13  chr13_6551975     ZHar    A    G        0      0        2 
  13  chr13_6551975   Sample    A    G        0      0        2 
  13  chr13_6552218     AAsi    G    A        0      0        2 
  13  chr13_6552218     AKia    G    A        0      0        2 
  13  chr13_6552218     AOna    G    A        0      0        2 
  13  chr13_6552218     ASom    G    A        0      0        2 
  13  chr13_6552218     HCab    G    A        1      2        2 
  13  chr13_6552218     HPrz    G    A        1      2        2 
  13  chr13_6552218     ZBoe    G    A        0      0        2 
  13  chr13_6552218     ZGre    G    A        0      0        2 
  13  chr13_6552218     ZHar    G    A        0      0        2 
  13  chr13_6552218   Sample    G    A        1      2        2 
  13  chr13_6564479     AAsi    A    G        1      2        2 
  13  chr13_6564479     AKia    A    G        0      0        2 
  13  chr13_6564479     AOna    A    G        0      0        2 
  13  chr13_6564479     ASom    A    G        1      2        2 
  13  chr13_6564479     HCab    A    G        0      0        2 
  13  chr13_6564479     HPrz    A    G        0      0        2 
  13  chr13_6564479     ZBoe    A    G        1      2        2 
  13  chr13_6564479     ZGre    A    G        1      2        2 
  13  chr13_6564479     ZHar    A    G        1      2        2 
  13  chr13_6564479   Sample    A    G        0      0        2 
  13  chr13_6569261     AAsi    A    G        0      0        2 
  13  chr13_6569261     AKia    A    G        1      2        2 
  13  chr13_6569261     AOna    A    G        0      0        2 
  13  chr13_6569261     ASom    A    G        0      0        2 
  13  chr13_6569261     HCab    A    G        0      0        2 
  13  chr13_6569261     HPrz    A    G        0      0        2 
  13  chr13_6569261     ZBoe    A    G        0      0        2 
  13  chr13_6569261     ZGre    A    G        0      0        2 
  13  chr13_6569261     ZHar    A    G        0      0        2 
  13  chr13_6569261   Sample    A    G        0      0        2 
  13  chr13_6569786     AAsi    G    C        0      0        2 
  13  chr13_6569786     AKia    G    C        0      0        2 
  13  chr13_6569786     AOna    G    C        0      0        2 
  13  chr13_6569786     ASom    G    C      0.5      1        2 
  13  chr13_6569786     HCab    G    C        0      0        2 
  13  chr13_6569786     HPrz    G    C        0      0        2 
  13  chr13_6569786     ZBoe    G    C        0      0        2 
  13  chr13_6569786     ZGre    G    C        0      0        2 
  13  chr13_6569786     ZHar    G    C        0      0        2 
  13  chr13_6569786   Sample    G    C        0      0        2 
  13  chr13_6571384     AAsi    G    A        0      0        2 
  13  chr13_6571384     AKia    G    A        0      0        2 
  13  chr13_6571384     AOna    G    A        0      0        2 
  13  chr13_6571384     ASom    G    A        0      0        2 
  13  chr13_6571384     HCab    G    A      0.5      1        2 
  13  chr13_6571384     HPrz    G    A        1      2        2 
  13  chr13_6571384     ZBoe    G    A        0      0        2 
  13  chr13_6571384     ZGre    G    A        0      0        2 
  13  chr13_6571384     ZHar    G    A        0      0        2 
  13  chr13_6571384   Sample    G    A        1      2        2 
  13  chr13_6574221     AAsi    C    T        0      0        2 
  13  chr13_6574221     AKia    C    T        0      0        2 
  13  chr13_6574221     AOna    C    T        0      0        2 
  13  chr13_6574221     ASom    C    T        0      0        2 
  13  chr13_6574221     HCab    C    T        1      2        2 
  13  chr13_6574221     HPrz    C    T        1      2        2 
  13  chr13_6574221     ZBoe    C    T        0      0        2 
  13  chr13_6574221     ZGre    C    T        0      0        2 
  13  chr13_6574221     ZHar    C    T        0      0        2 
  13  chr13_6574221   Sample    C    T        1      2        2 
  13  chr13_6575858     AAsi    T    G        0      0        2 
  13  chr13_6575858     AKia    T    G        0      0        2 
  13  chr13_6575858     AOna    T    G        0      0        2 
  13  chr13_6575858     ASom    T    G        0      0        2 
  13  chr13_6575858     HCab    T    G        1      2        2 
  13  chr13_6575858     HPrz    T    G        1      2        2 
  13  chr13_6575858     ZBoe    T    G        0      0        2 
  13  chr13_6575858     ZGre    T    G        0      0        2 
  13  chr13_6575858     ZHar    T    G        0      0        2 
  13  chr13_6575858   Sample    T    G        1      2        2 
  13  chr13_6580498     AAsi    A    G        0      0        2 
  13  chr13_6580498     AKia    A    G        1      2        2 
  13  chr13_6580498     AOna    A    G        1      2        2 
  13  chr13_6580498     ASom    A    G        0      0        2 
  13  chr13_6580498     HCab    A    G        0      0        2 
  13  chr13_6580498     HPrz    A    G        0      0        2 
  13  chr13_6580498     ZBoe    A    G        0      0        2 
  13  chr13_6580498     ZGre    A    G        0      0        2 
  13  chr13_6580498     ZHar    A    G        0      0        2 
  13  chr13_6580498   Sample    A    G        0      0        2 
  13  chr13_6581205     AAsi    C    G      0.5      1        2 
  13  chr13_6581205     AKia    C    G        0      0        2 
  13  chr13_6581205     AOna    C    G        0      0        2 
  13  chr13_6581205     ASom    C    G      0.5      1        2 
  13  chr13_6581205     HCab    C    G        0      0        2 
  13  chr13_6581205     HPrz    C    G        0      0        2 
  13  chr13_6581205     ZBoe    C    G        0      0        2 
  13  chr13_6581205     ZGre    C    G        0      0        2 
  13  chr13_6581205     ZHar    C    G        0      0        2 
  13  chr13_6581205   Sample    C    G        0      0        2 
  13  chr13_6585075     AAsi    T    C        0      0        2 
  13  chr13_6585075     AKia    T    C        0      0        2 
  13  chr13_6585075     AOna    T    C        0      0        2 
  13  chr13_6585075     ASom    T    C        0      0        2 
  13  chr13_6585075     HCab    T    C        1      2        2 
  13  chr13_6585075     HPrz    T    C        1      2        2 
  13  chr13_6585075     ZBoe    T    C        0      0        2 
  13  chr13_6585075     ZGre    T    C        0      0        2 
  13  chr13_6585075     ZHar    T    C        0      0        2 
  13  chr13_6585075   Sample    T    C        1      2        2 
  13  chr13_6585950     AAsi    A    T        0      0        2 
  13  chr13_6585950     AKia    A    T        0      0        2 
  13  chr13_6585950     AOna    A    T        0      0        2 
  13  chr13_6585950     ASom    A    T        0      0        2 
  13  chr13_6585950     HCab    A    T        0      0        2 
  13  chr13_6585950     HPrz    A    T        0      0        2 
  13  chr13_6585950     ZBoe    A    T        0      0        2 
  13  chr13_6585950     ZGre    A    T        0      0        2 
  13  chr13_6585950     ZHar    A    T        1      2        2 
  13  chr13_6585950   Sample    A    T        0      0        2 
  13  chr13_6586575     AAsi    G    A        0      0        2 
  13  chr13_6586575     AKia    G    A        0      0        2 
  13  chr13_6586575     AOna    G    A        0      0        2 
  13  chr13_6586575     ASom    G    A        0      0        2 
  13  chr13_6586575     HCab    G    A        1      2        2 
  13  chr13_6586575     HPrz    G    A        1      2        2 
  13  chr13_6586575     ZBoe    G    A        0      0        2 
  13  chr13_6586575     ZGre    G    A        0      0        2 
  13  chr13_6586575     ZHar    G    A        0      0        2 
  13  chr13_6586575   Sample    G    A        1      2        2 
  13  chr13_6589396     AAsi    A    G        0      0        2 
  13  chr13_6589396     AKia    A    G        0      0        2 
  13  chr13_6589396     AOna    A    G        0      0        2 
  13  chr13_6589396     ASom    A    G        0      0        2 
  13  chr13_6589396     HCab    A    G        0      0        2 
  13  chr13_6589396     HPrz    A    G        0      0        2 
  13  chr13_6589396     ZBoe    A    G        0      0        2 
  13  chr13_6589396     ZGre    A    G        1      2        2 
  13  chr13_6589396     ZHar    A    G        0      0        2 
  13  chr13_6589396   Sample    A    G        0      0        2 
  13  chr13_6604299     AAsi    G    A        0      0        2 
  13  chr13_6604299     AKia    G    A        0      0        2 
  13  chr13_6604299     AOna    G    A        0      0        2 
  13  chr13_6604299     ASom    G    A        0      0        2 
  13  chr13_6604299     HCab    G    A        0      0        2 
  13  chr13_6604299     HPrz    G    A        0      0        2 
  13  chr13_6604299     ZBoe    G    A        0      0        2 
  13  chr13_6604299     ZGre    G    A        1      2        2 
  13  chr13_6604299     ZHar    G    A        0      0        2 
  13  chr13_6604299   Sample    G    A        0      0        2 
  13  chr13_6606152     AAsi    G    T        0      0        2 
  13  chr13_6606152     AKia    G    T        0      0        2 
  13  chr13_6606152     AOna    G    T        0      0        2 
  13  chr13_6606152     ASom    G    T        0      0        2 
  13  chr13_6606152     HCab    G    T        1      2        2 
  13  chr13_6606152     HPrz    G    T        1      2        2 
  13  chr13_6606152     ZBoe    G    T        0      0        2 
  13  chr13_6606152     ZGre    G    T        0      0        2 
  13  chr13_6606152     ZHar    G    T        0      0        2 
  13  chr13_6606152   Sample    G    T        1      2        2 
  13  chr13_6614210     AAsi    T    C        0      0        2 
  13  chr13_6614210     AKia    T    C        0      0        2 
  13  chr13_6614210     AOna    T    C        0      0        2 
  13  chr13_6614210     ASom    T    C        0      0        2 
  13  chr13_6614210     HCab    T    C        0      0        2 
  13  chr13_6614210     HPrz    T    C        0      0        2 
  13  chr13_6614210     ZBoe    T    C        0      0        2 
  13  chr13_6614210     ZGre    T    C        1      2        2 
  13  chr13_6614210     ZHar    T    C        0      0        2 
  13  chr13_6614210   Sample    T    C        0      0        2 
  13  chr13_6624173     AAsi    A    G        0      0        2 
  13  chr13_6624173     AKia    A    G        0      0        2 
  13  chr13_6624173     AOna    A    G        0      0        2 
  13  chr13_6624173     ASom    A    G        0      0        2 
  13  chr13_6624173     HCab    A    G        1      2        2 
  13  chr13_6624173     HPrz    A    G        1      2        2 
  13  chr13_6624173     ZBoe    A    G        0      0        2 
  13  chr13_6624173     ZGre    A    G        0      0        2 
  13  chr13_6624173     ZHar    A    G        0      0        2 
  13  chr13_6624173   Sample    A    G        1      2        2 
  13  chr13_6625783     AAsi    G    A        0      0        2 
  13  chr13_6625783     AKia    G    A        0      0        2 
  13  chr13_6625783     AOna    G    A        0      0        2 
  13  chr13_6625783     ASom    G    A        0      0        2 
  13  chr13_6625783     HCab    G    A        1      2        2 
  13  chr13_6625783     HPrz    G    A        1      2        2 
  13  chr13_6625783     ZBoe    G    A        0      0        2 
  13  chr13_6625783     ZGre    G    A        0      0        2 
  13  chr13_6625783     ZHar    G    A        0      0        2 
  13  chr13_6625783   Sample    G    A        1      2        2 
  13  chr13_6634350     AAsi    A    G        0      0        2 
  13  chr13_6634350     AKia    A    G        0      0        2 
  13  chr13_6634350     AOna    A    G        0      0        2 
  13  chr13_6634350     ASom    A    G        0      0        2 
  13  chr13_6634350     HCab    A    G        0      0        2 
  13  chr13_6634350     HPrz    A    G        0      0        2 
  13  chr13_6634350     ZBoe    A    G        0      0        2 
  13  chr13_6634350     ZGre    A    G        1      2        2 
  13  chr13_6634350     ZHar    A    G        0      0        2 
  13  chr13_6634350   Sample    A    G        0      0        2 
  13  chr13_6634796     AAsi    A    G        0      0        2 
  13  chr13_6634796     AKia    A    G        0      0        2 
  13  chr13_6634796     AOna    A    G        0      0        2 
  13  chr13_6634796     ASom    A    G        0      0        2 
  13  chr13_6634796     HCab    A    G        1      2        2 
  13  chr13_6634796     HPrz    A    G        1      2        2 
  13  chr13_6634796     ZBoe    A    G        0      0        2 
  13  chr13_6634796     ZGre    A    G        0      0        2 
  13  chr13_6634796     ZHar    A    G        0      0        2 
  13  chr13_6634796   Sample    A    G        1      2        2 
  13  chr13_6636759     AAsi    A    G        0      0        2 
  13  chr13_6636759     AKia    A    G        1      2        2 
  13  chr13_6636759     AOna    A    G        1      2        2 
  13  chr13_6636759     ASom    A    G        0      0        2 
  13  chr13_6636759     HCab    A    G        0      0        2 
  13  chr13_6636759     HPrz    A    G        0      0        2 
  13  chr13_6636759     ZBoe    A    G        0      0        2 
  13  chr13_6636759     ZGre    A    G        0      0        2 
  13  chr13_6636759     ZHar    A    G        0      0        2 
  13  chr13_6636759   Sample    A    G        0      0        2 
  13  chr13_6639974     AAsi    A    G        0      0        2 
  13  chr13_6639974     AKia    A    G        0      0        2 
  13  chr13_6639974     AOna    A    G      0.5      1        2 
  13  chr13_6639974     ASom    A    G        0      0        2 
  13  chr13_6639974     HCab    A    G        1      2        2 
  13  chr13_6639974     HPrz    A    G        1      2        2 
  13  chr13_6639974     ZBoe    A    G        0      0        2 
  13  chr13_6639974     ZGre    A    G        0      0        2 
  13  chr13_6639974     ZHar    A    G        0      0        2 
  13  chr13_6639974   Sample    A    G        1      2        2 
  13  chr13_6641784     AAsi    C    T        0      0        2 
  13  chr13_6641784     AKia    C    T        0      0        2 
  13  chr13_6641784     AOna    C    T        0      0        2 
  13  chr13_6641784     ASom    C    T        0      0        2 
  13  chr13_6641784     HCab    C    T        0      0        2 
  13  chr13_6641784     HPrz    C    T        0      0        2 
  13  chr13_6641784     ZBoe    C    T        1      2        2 
  13  chr13_6641784     ZGre    C    T        0      0        2 
  13  chr13_6641784     ZHar    C    T        0      0        2 
  13  chr13_6641784   Sample    C    T        0      0        2 
  13  chr13_6649449     AAsi    C    T        0      0        2 
  13  chr13_6649449     AKia    C    T        0      0        2 
  13  chr13_6649449     AOna    C    T        0      0        2 
  13  chr13_6649449     ASom    C    T        0      0        2 
  13  chr13_6649449     HCab    C    T        1      2        2 
  13  chr13_6649449     HPrz    C    T        1      2        2 
  13  chr13_6649449     ZBoe    C    T        0      0        2 
  13  chr13_6649449     ZGre    C    T        0      0        2 
  13  chr13_6649449     ZHar    C    T        0      0        2 
  13  chr13_6649449   Sample    C    T        1      2        2 
  13  chr13_6653174     AAsi    A    G        0      0        2 
  13  chr13_6653174     AKia    A    G        0      0        2 
  13  chr13_6653174     AOna    A    G        0      0        2 
  13  chr13_6653174     ASom    A    G        0      0        2 
  13  chr13_6653174     HCab    A    G      0.5      1        2 
  13  chr13_6653174     HPrz    A    G        0      0        2 
  13  chr13_6653174     ZBoe    A    G        0      0        2 
  13  chr13_6653174     ZGre    A    G        1      2        2 
  13  chr13_6653174     ZHar    A    G        0      0        2 
  13  chr13_6653174   Sample    A    G        0      0        2 
  13  chr13_6653256     AAsi    A    G        0      0        2 
  13  chr13_6653256     AKia    A    G        0      0        2 
  13  chr13_6653256     AOna    A    G      0.5      1        2 
  13  chr13_6653256     ASom    A    G        0      0        2 
  13  chr13_6653256     HCab    A    G        0      0        2 
  13  chr13_6653256     HPrz    A    G        0      0        2 
  13  chr13_6653256     ZBoe    A    G        0      0        2 
  13  chr13_6653256     ZGre    A    G        0      0        2 
  13  chr13_6653256     ZHar    A    G        0      0        2 
  13  chr13_6653256   Sample    A    G        0      0        2 
  13  chr13_6657831     AAsi    C    A        0      0        2 
  13  chr13_6657831     AKia    C    A        0      0        2 
  13  chr13_6657831     AOna    C    A        0      0        2 
  13  chr13_6657831     ASom    C    A        0      0        2 
  13  chr13_6657831     HCab    C    A        0      0        2 
  13  chr13_6657831     HPrz    C    A        0      0        2 
  13  chr13_6657831     ZBoe    C    A        0      0        2 
  13  chr13_6657831     ZGre    C    A        1      2        2 
  13  chr13_6657831     ZHar    C    A        0      0        2 
  13  chr13_6657831   Sample    C    A        0      0        2 
  13  chr13_6659358     AAsi    C    T        0      0        2 
  13  chr13_6659358     AKia    C    T        0      0        2 
  13  chr13_6659358     AOna    C    T        0      0        2 
  13  chr13_6659358     ASom    C    T        0      0        2 
  13  chr13_6659358     HCab    C    T        1      2        2 
  13  chr13_6659358     HPrz    C    T        1      2        2 
  13  chr13_6659358     ZBoe    C    T        0      0        2 
  13  chr13_6659358     ZGre    C    T        0      0        2 
  13  chr13_6659358     ZHar    C    T        0      0        2 
  13  chr13_6659358   Sample    C    T        1      2        2 
  13  chr13_6659574     AAsi    T    C        0      0        2 
  13  chr13_6659574     AKia    T    C        0      0        2 
  13  chr13_6659574     AOna    T    C        0      0        2 
  13  chr13_6659574     ASom    T    C        0      0        2 
  13  chr13_6659574     HCab    T    C        1      2        2 
  13  chr13_6659574     HPrz    T    C        1      2        2 
  13  chr13_6659574     ZBoe    T    C        0      0        2 
  13  chr13_6659574     ZGre    T    C        0      0        2 
  13  chr13_6659574     ZHar    T    C        0      0        2 
  13  chr13_6659574   Sample    T    C        1      2        2 
  13  chr13_6659777     AAsi    T    G        0      0        2 
  13  chr13_6659777     AKia    T    G        0      0        2 
  13  chr13_6659777     AOna    T    G        0      0        2 
  13  chr13_6659777     ASom    T    G        0      0        2 
  13  chr13_6659777     HCab    T    G        1      2        2 
  13  chr13_6659777     HPrz    T    G        1      2        2 
  13  chr13_6659777     ZBoe    T    G        0      0        2 
  13  chr13_6659777     ZGre    T    G        0      0        2 
  13  chr13_6659777     ZHar    T    G        0      0        2 
  13  chr13_6659777   Sample    T    G        1      2        2 
  13  chr13_6673697     AAsi    T    C        0      0        2 
  13  chr13_6673697     AKia    T    C        1      2        2 
  13  chr13_6673697     AOna    T    C      0.5      1        2 
  13  chr13_6673697     ASom    T    C        0      0        2 
  13  chr13_6673697     HCab    T    C        0      0        2 
  13  chr13_6673697     HPrz    T    C        0      0        2 
  13  chr13_6673697     ZBoe    T    C        0      0        2 
  13  chr13_6673697     ZGre    T    C        0      0        2 
  13  chr13_6673697     ZHar    T    C        0      0        2 
  13  chr13_6673697   Sample    T    C        0      0        2 
  13  chr13_6675594     AAsi    T    C        0      0        2 
  13  chr13_6675594     AKia    T    C        0      0        2 
  13  chr13_6675594     AOna    T    C      0.5      1        2 
  13  chr13_6675594     ASom    T    C        0      0        2 
  13  chr13_6675594     HCab    T    C        0      0        2 
  13  chr13_6675594     HPrz    T    C        0      0        2 
  13  chr13_6675594     ZBoe    T    C        0      0        2 
  13  chr13_6675594     ZGre    T    C        0      0        2 
  13  chr13_6675594     ZHar    T    C        0      0        2 
  13  chr13_6675594   Sample    T    C        0      0        2 
  13  chr13_6683300     AAsi    G    A        1      2        2 
  13  chr13_6683300     AKia    G    A        0      0        2 
  13  chr13_6683300     AOna    G    A        0      0        2 
  13  chr13_6683300     ASom    G    A      0.5      1        2 
  13  chr13_6683300     HCab    G    A        0      0        2 
  13  chr13_6683300     HPrz    G    A        0      0        2 
  13  chr13_6683300     ZBoe    G    A        0      0        2 
  13  chr13_6683300     ZGre    G    A        0      0        2 
  13  chr13_6683300     ZHar    G    A        0      0        2 
  13  chr13_6683300   Sample    G    A        0      0        2 
  13  chr13_6683743     AAsi    G    C        1      2        2 
  13  chr13_6683743     AKia    G    C        0      0        2 
  13  chr13_6683743     AOna    G    C        0      0        2 
  13  chr13_6683743     ASom    G    C        0      0        2 
  13  chr13_6683743     HCab    G    C        0      0        2 
  13  chr13_6683743     HPrz    G    C        0      0        2 
  13  chr13_6683743     ZBoe    G    C        0      0        2 
  13  chr13_6683743     ZGre    G    C        0      0        2 
  13  chr13_6683743     ZHar    G    C        0      0        2 
  13  chr13_6683743   Sample    G    C        0      0        2 
  13  chr13_6685019     AAsi    T    G        0      0        2 
  13  chr13_6685019     AKia    T    G        0      0        2 
  13  chr13_6685019     AOna    T    G        0      0        2 
  13  chr13_6685019     ASom    T    G        0      0        2 
  13  chr13_6685019     HCab    T    G      0.5      1        2 
  13  chr13_6685019     HPrz    T    G        0      0        2 
  13  chr13_6685019     ZBoe    T    G        0      0        2 
  13  chr13_6685019     ZGre    T    G        0      0        2 
  13  chr13_6685019     ZHar    T    G        0      0        2 
  13  chr13_6685019   Sample    T    G        1      2        2 
  13  chr13_6692338     AAsi    C    A        0      0        2 
  13  chr13_6692338     AKia    C    A        0      0        2 
  13  chr13_6692338     AOna    C    A        0      0        2 
  13  chr13_6692338     ASom    C    A        0      0        2 
  13  chr13_6692338     HCab    C    A        1      2        2 
  13  chr13_6692338     HPrz    C    A        1      2        2 
  13  chr13_6692338     ZBoe    C    A        0      0        2 
  13  chr13_6692338     ZGre    C    A        0      0        2 
  13  chr13_6692338     ZHar    C    A        0      0        2 
  13  chr13_6692338   Sample    C    A        1      2        2 
  13  chr13_6694905     AAsi    T    G        0      0        2 
  13  chr13_6694905     AKia    T    G        0      0        2 
  13  chr13_6694905     AOna    T    G        0      0        2 
  13  chr13_6694905     ASom    T    G        0      0        2 
  13  chr13_6694905     HCab    T    G        0      0        2 
  13  chr13_6694905     HPrz    T    G        0      0        2 
  13  chr13_6694905     ZBoe    T    G        0      0        2 
  13  chr13_6694905     ZGre    T    G        0      0        2 
  13  chr13_6694905     ZHar    T    G        1      2        2 
  13  chr13_6694905   Sample    T    G        0      0        2 
  13  chr13_6695932     AAsi    T    C        0      0        2 
  13  chr13_6695932     AKia    T    C        0      0        2 
  13  chr13_6695932     AOna    T    C        0      0        2 
  13  chr13_6695932     ASom    T    C        0      0        2 
  13  chr13_6695932     HCab    T    C        0      0        2 
  13  chr13_6695932     HPrz    T    C        0      0        2 
  13  chr13_6695932     ZBoe    T    C        0      0        2 
  13  chr13_6695932     ZGre    T    C        0      0        2 
  13  chr13_6695932     ZHar    T    C        1      2        2 
  13  chr13_6695932   Sample    T    C        0      0        2 
  13  chr13_6709202     AAsi    G    C        1      2        2 
  13  chr13_6709202     AKia    G    C        0      0        2 
  13  chr13_6709202     AOna    G    C        0      0        2 
  13  chr13_6709202     ASom    G    C      0.5      1        2 
  13  chr13_6709202     HCab    G    C        0      0        2 
  13  chr13_6709202     HPrz    G    C        0      0        2 
  13  chr13_6709202     ZBoe    G    C        0      0        2 
  13  chr13_6709202     ZGre    G    C        0      0        2 
  13  chr13_6709202     ZHar    G    C        0      0        2 
  13  chr13_6709202   Sample    G    C        0      0        2 
  13  chr13_6710534     AAsi    A    C        0      0        2 
  13  chr13_6710534     AKia    A    C        1      2        2 
  13  chr13_6710534     AOna    A    C        0      0        2 
  13  chr13_6710534     ASom    A    C        0      0        2 
  13  chr13_6710534     HCab    A    C        0      0        2 
  13  chr13_6710534     HPrz    A    C        0      0        2 
  13  chr13_6710534     ZBoe    A    C        0      0        2 
  13  chr13_6710534     ZGre    A    C        0      0        2 
  13  chr13_6710534     ZHar    A    C        0      0        2 
  13  chr13_6710534   Sample    A    C        0      0        2 
  13  chr13_6710950     AAsi    A    G        0      0        2 
  13  chr13_6710950     AKia    A    G        0      0        2 
  13  chr13_6710950     AOna    A    G        0      0        2 
  13  chr13_6710950     ASom    A    G        0      0        2 
  13  chr13_6710950     HCab    A    G        0      0        2 
  13  chr13_6710950     HPrz    A    G        0      0        2 
  13  chr13_6710950     ZBoe    A    G        1      2        2 
  13  chr13_6710950     ZGre    A    G        1      2        2 
  13  chr13_6710950     ZHar    A    G        0      0        2 
  13  chr13_6710950   Sample    A    G        0      0        2 
  13  chr13_6712043     AAsi    C    T        0      0        2 
  13  chr13_6712043     AKia    C    T        0      0        2 
  13  chr13_6712043     AOna    C    T        0      0        2 
  13  chr13_6712043     ASom    C    T        0      0        2 
  13  chr13_6712043     HCab    C    T        1      2        2 
  13  chr13_6712043     HPrz    C    T        1      2        2 
  13  chr13_6712043     ZBoe    C    T        0      0        2 
  13  chr13_6712043     ZGre    C    T        0      0        2 
  13  chr13_6712043     ZHar    C    T        0      0        2 
  13  chr13_6712043   Sample    C    T        1      2        2 
  13  chr13_6717466     AAsi    G    A        0      0        2 
  13  chr13_6717466     AKia    G    A        0      0        2 
  13  chr13_6717466     AOna    G    A        0      0        2 
  13  chr13_6717466     ASom    G    A        0      0        2 
  13  chr13_6717466     HCab    G    A        1      2        2 
  13  chr13_6717466     HPrz    G    A        1      2        2 
  13  chr13_6717466     ZBoe    G    A        0      0        2 
  13  chr13_6717466     ZGre    G    A        0      0        2 
  13  chr13_6717466     ZHar    G    A        0      0        2 
  13  chr13_6717466   Sample    G    A        1      2        2 
  13  chr13_6719103     AAsi    G    C        0      0        2 
  13  chr13_6719103     AKia    G    C        0      0        2 
  13  chr13_6719103     AOna    G    C        0      0        2 
  13  chr13_6719103     ASom    G    C        0      0        2 
  13  chr13_6719103     HCab    G    C        1      2        2 
  13  chr13_6719103     HPrz    G    C        1      2        2 
  13  chr13_6719103     ZBoe    G    C        0      0        2 
  13  chr13_6719103     ZGre    G    C        0      0        2 
  13  chr13_6719103     ZHar    G    C        0      0        2 
  13  chr13_6719103   Sample    G    C        1      2        2 
  13  chr13_6723027     AAsi    G    A        1      2        2 
  13  chr13_6723027     AKia    G    A        0      0        2 
  13  chr13_6723027     AOna    G    A        0      0        2 
  13  chr13_6723027     ASom    G    A      0.5      1        2 
  13  chr13_6723027     HCab    G    A        0      0        2 
  13  chr13_6723027     HPrz    G    A        0      0        2 
  13  chr13_6723027     ZBoe    G    A        0      0        2 
  13  chr13_6723027     ZGre    G    A        0      0        2 
  13  chr13_6723027     ZHar    G    A        0      0        2 
  13  chr13_6723027   Sample    G    A        0      0        2 
  13  chr13_6723940     AAsi    T    C        0      0        2 
  13  chr13_6723940     AKia    T    C        0      0        2 
  13  chr13_6723940     AOna    T    C        0      0        2 
  13  chr13_6723940     ASom    T    C        0      0        2 
  13  chr13_6723940     HCab    T    C        0      0        2 
  13  chr13_6723940     HPrz    T    C        0      0        2 
  13  chr13_6723940     ZBoe    T    C        0      0        2 
  13  chr13_6723940     ZGre    T    C        0      0        2 
  13  chr13_6723940     ZHar    T    C        1      2        2 
  13  chr13_6723940   Sample    T    C        0      0        2 
  13  chr13_6729453     AAsi    G    T        0      0        2 
  13  chr13_6729453     AKia    G    T        0      0        2 
  13  chr13_6729453     AOna    G    T        0      0        2 
  13  chr13_6729453     ASom    G    T        0      0        2 
  13  chr13_6729453     HCab    G    T        0      0        2 
  13  chr13_6729453     HPrz    G    T        0      0        2 
  13  chr13_6729453     ZBoe    G    T        0      0        2 
  13  chr13_6729453     ZGre    G    T        1      2        2 
  13  chr13_6729453     ZHar    G    T        0      0        2 
  13  chr13_6729453   Sample    G    T        0      0        2 
  13  chr13_6731802     AAsi    C    T        0      0        2 
  13  chr13_6731802     AKia    C    T        0      0        2 
  13  chr13_6731802     AOna    C    T        0      0        2 
  13  chr13_6731802     ASom    C    T        0      0        2 
  13  chr13_6731802     HCab    C    T        1      2        2 
  13  chr13_6731802     HPrz    C    T        1      2        2 
  13  chr13_6731802     ZBoe    C    T        0      0        2 
  13  chr13_6731802     ZGre    C    T        0      0        2 
  13  chr13_6731802     ZHar    C    T        0      0        2 
  13  chr13_6731802   Sample    C    T        1      2        2 
  13  chr13_6733094     AAsi    A    G        0      0        2 
  13  chr13_6733094     AKia    A    G        0      0        2 
  13  chr13_6733094     AOna    A    G        0      0        2 
  13  chr13_6733094     ASom    A    G        0      0        2 
  13  chr13_6733094     HCab    A    G        0      0        2 
  13  chr13_6733094     HPrz    A    G        0      0        2 
  13  chr13_6733094     ZBoe    A    G        0      0        2 
  13  chr13_6733094     ZGre    A    G        0      0        2 
  13  chr13_6733094     ZHar    A    G        1      2        2 
  13  chr13_6733094   Sample    A    G        0      0        2 
  13  chr13_6746727     AAsi    T    G        0      0        2 
  13  chr13_6746727     AKia    T    G        0      0        2 
  13  chr13_6746727     AOna    T    G        1      2        2 
  13  chr13_6746727     ASom    T    G        0      0        2 
  13  chr13_6746727     HCab    T    G        0      0        2 
  13  chr13_6746727     HPrz    T    G        0      0        2 
  13  chr13_6746727     ZBoe    T    G        0      0        2 
  13  chr13_6746727     ZGre    T    G        0      0        2 
  13  chr13_6746727     ZHar    T    G        0      0        2 
  13  chr13_6746727   Sample    T    G        0      0        2 
  13  chr13_6751871     AAsi    T    G        0      0        2 
  13  chr13_6751871     AKia    T    G        0      0        2 
  13  chr13_6751871     AOna    T    G        0      0        2 
  13  chr13_6751871     ASom    T    G        0      0        2 
  13  chr13_6751871     HCab    T    G        0      0        2 
  13  chr13_6751871     HPrz    T    G        0      0        2 
  13  chr13_6751871     ZBoe    T    G        0      0        2 
  13  chr13_6751871     ZGre    T    G        1      2        2 
  13  chr13_6751871     ZHar    T    G        0      0        2 
  13  chr13_6751871   Sample    T    G        0      0        2 
  13  chr13_6752340     AAsi    A    G        1      2        2 
  13  chr13_6752340     AKia    A    G        0      0        2 
  13  chr13_6752340     AOna    A    G        0      0        2 
  13  chr13_6752340     ASom    A    G        1      2        2 
  13  chr13_6752340     HCab    A    G        0      0        2 
  13  chr13_6752340     HPrz    A    G        0      0        2 
  13  chr13_6752340     ZBoe    A    G        0      0        2 
  13  chr13_6752340     ZGre    A    G        0      0        2 
  13  chr13_6752340     ZHar    A    G        0      0        2 
  13  chr13_6752340   Sample    A    G        0      0        2 
  13  chr13_6752852     AAsi    A    G        0      0        2 
  13  chr13_6752852     AKia    A    G        0      0        2 
  13  chr13_6752852     AOna    A    G        0      0        2 
  13  chr13_6752852     ASom    A    G        0      0        2 
  13  chr13_6752852     HCab    A    G        1      2        2 
  13  chr13_6752852     HPrz    A    G      0.5      1        2 
  13  chr13_6752852     ZBoe    A    G        0      0        2 
  13  chr13_6752852     ZGre    A    G        0      0        2 
  13  chr13_6752852     ZHar    A    G        0      0        2 
  13  chr13_6752852   Sample    A    G        1      2        2 
  13  chr13_6761290     AAsi    A    G        0      0        2 
  13  chr13_6761290     AKia    A    G        0      0        2 
  13  chr13_6761290     AOna    A    G        0      0        2 
  13  chr13_6761290     ASom    A    G        0      0        2 
  13  chr13_6761290     HCab    A    G        0      0        2 
  13  chr13_6761290     HPrz    A    G        0      0        2 
  13  chr13_6761290     ZBoe    A    G        0      0        2 
  13  chr13_6761290     ZGre    A    G        1      2        2 
  13  chr13_6761290     ZHar    A    G        0      0        2 
  13  chr13_6761290   Sample    A    G        0      0        2 
  13  chr13_6769193     AAsi    G    A        0      0        2 
  13  chr13_6769193     AKia    G    A        0      0        2 
  13  chr13_6769193     AOna    G    A        0      0        2 
  13  chr13_6769193     ASom    G    A        0      0        2 
  13  chr13_6769193     HCab    G    A      0.5      1        2 
  13  chr13_6769193     HPrz    G    A        1      2        2 
  13  chr13_6769193     ZBoe    G    A        0      0        2 
  13  chr13_6769193     ZGre    G    A        0      0        2 
  13  chr13_6769193     ZHar    G    A        0      0        2 
  13  chr13_6769193   Sample    G    A        0      0        2 
  13  chr13_6770059     AAsi    G    A        0      0        2 
  13  chr13_6770059     AKia    G    A        0      0        2 
  13  chr13_6770059     AOna    G    A        0      0        2 
  13  chr13_6770059     ASom    G    A        0      0        2 
  13  chr13_6770059     HCab    G    A        1      2        2 
  13  chr13_6770059     HPrz    G    A        1      2        2 
  13  chr13_6770059     ZBoe    G    A        0      0        2 
  13  chr13_6770059     ZGre    G    A        0      0        2 
  13  chr13_6770059     ZHar    G    A        0      0        2 
  13  chr13_6770059   Sample    G    A        1      2        2 
  13  chr13_6775279     AAsi    A    G        1      2        2 
  13  chr13_6775279     AKia    A    G        0      0        2 
  13  chr13_6775279     AOna    A    G        0      0        2 
  13  chr13_6775279     ASom    A    G        1      2        2 
  13  chr13_6775279     HCab    A    G        0      0        2 
  13  chr13_6775279     HPrz    A    G        0      0        2 
  13  chr13_6775279     ZBoe    A    G        0      0        2 
  13  chr13_6775279     ZGre    A    G        0      0        2 
  13  chr13_6775279     ZHar    A    G        0      0        2 
  13  chr13_6775279   Sample    A    G        0      0        2 
  13  chr13_6779183     AAsi    C    A        0      0        2 
  13  chr13_6779183     AKia    C    A        0      0        2 
  13  chr13_6779183     AOna    C    A        0      0        2 
  13  chr13_6779183     ASom    C    A        0      0        2 
  13  chr13_6779183     HCab    C    A        0      0        2 
  13  chr13_6779183     HPrz    C    A        0      0        2 
  13  chr13_6779183     ZBoe    C    A        0      0        2 
  13  chr13_6779183     ZGre    C    A        0      0        2 
  13  chr13_6779183     ZHar    C    A        1      2        2 
  13  chr13_6779183   Sample    C    A        0      0        2 
  13  chr13_6779802     AAsi    G    T        0      0        2 
  13  chr13_6779802     AKia    G    T        0      0        2 
  13  chr13_6779802     AOna    G    T        0      0        2 
  13  chr13_6779802     ASom    G    T        0      0        2 
  13  chr13_6779802     HCab    G    T        0      0        2 
  13  chr13_6779802     HPrz    G    T        0      0        2 
  13  chr13_6779802     ZBoe    G    T        0      0        2 
  13  chr13_6779802     ZGre    G    T        0      0        2 
  13  chr13_6779802     ZHar    G    T        1      2        2 
  13  chr13_6779802   Sample    G    T        0      0        2 
  13  chr13_6789092     AAsi    G    A        0      0        2 
  13  chr13_6789092     AKia    G    A        0      0        2 
  13  chr13_6789092     AOna    G    A        0      0        2 
  13  chr13_6789092     ASom    G    A        0      0        2 
  13  chr13_6789092     HCab    G    A        1      2        2 
  13  chr13_6789092     HPrz    G    A        1      2        2 
  13  chr13_6789092     ZBoe    G    A        0      0        2 
  13  chr13_6789092     ZGre    G    A        0      0        2 
  13  chr13_6789092     ZHar    G    A        0      0        2 
  13  chr13_6789092   Sample    G    A        1      2        2 
  13  chr13_6789249     AAsi    T    G        0      0        2 
  13  chr13_6789249     AKia    T    G        0      0        2 
  13  chr13_6789249     AOna    T    G        0      0        2 
  13  chr13_6789249     ASom    T    G        0      0        2 
  13  chr13_6789249     HCab    T    G        0      0        2 
  13  chr13_6789249     HPrz    T    G      0.5      1        2 
  13  chr13_6789249     ZBoe    T    G        0      0        2 
  13  chr13_6789249     ZGre    T    G        0      0        2 
  13  chr13_6789249     ZHar    T    G        0      0        2 
  13  chr13_6789249   Sample    T    G        0      0        2 
  13  chr13_6791124     AAsi    A    G        0      0        2 
  13  chr13_6791124     AKia    A    G        0      0        2 
  13  chr13_6791124     AOna    A    G        0      0        2 
  13  chr13_6791124     ASom    A    G        0      0        2 
  13  chr13_6791124     HCab    A    G        0      0        2 
  13  chr13_6791124     HPrz    A    G        0      0        2 
  13  chr13_6791124     ZBoe    A    G        0      0        2 
  13  chr13_6791124     ZGre    A    G        1      2        2 
  13  chr13_6791124     ZHar    A    G        0      0        2 
  13  chr13_6791124   Sample    A    G        0      0        2 
  13  chr13_6793233     AAsi    C    T        0      0        2 
  13  chr13_6793233     AKia    C    T        0      0        2 
  13  chr13_6793233     AOna    C    T        0      0        2 
  13  chr13_6793233     ASom    C    T        0      0        2 
  13  chr13_6793233     HCab    C    T        0      0        2 
  13  chr13_6793233     HPrz    C    T        0      0        2 
  13  chr13_6793233     ZBoe    C    T        0      0        2 
  13  chr13_6793233     ZGre    C    T        0      0        2 
  13  chr13_6793233     ZHar    C    T      0.5      1        2 
  13  chr13_6793233   Sample    C    T        0      0        2 
  13  chr13_6794342     AAsi    T    C        0      0        2 
  13  chr13_6794342     AKia    T    C        0      0        2 
  13  chr13_6794342     AOna    T    C        0      0        2 
  13  chr13_6794342     ASom    T    C        0      0        2 
  13  chr13_6794342     HCab    T    C        1      2        2 
  13  chr13_6794342     HPrz    T    C        1      2        2 
  13  chr13_6794342     ZBoe    T    C        0      0        2 
  13  chr13_6794342     ZGre    T    C        0      0        2 
  13  chr13_6794342     ZHar    T    C        0      0        2 
  13  chr13_6794342   Sample    T    C        1      2        2 
  13  chr13_6798480     AAsi    G    A        0      0        2 
  13  chr13_6798480     AKia    G    A        0      0        2 
  13  chr13_6798480     AOna    G    A        0      0        2 
  13  chr13_6798480     ASom    G    A        0      0        2 
  13  chr13_6798480     HCab    G    A        0      0        2 
  13  chr13_6798480     HPrz    G    A        0      0        2 
  13  chr13_6798480     ZBoe    G    A        0      0        2 
  13  chr13_6798480     ZGre    G    A        0      0        2 
  13  chr13_6798480     ZHar    G    A      0.5      1        2 
  13  chr13_6798480   Sample    G    A        0      0        2 
  13  chr13_6804758     AAsi    G    A        0      0        2 
  13  chr13_6804758     AKia    G    A        0      0        2 
  13  chr13_6804758     AOna    G    A        0      0        2 
  13  chr13_6804758     ASom    G    A        0      0        2 
  13  chr13_6804758     HCab    G    A        0      0        2 
  13  chr13_6804758     HPrz    G    A        0      0        2 
  13  chr13_6804758     ZBoe    G    A      0.5      1        2 
  13  chr13_6804758     ZGre    G    A        0      0        2 
  13  chr13_6804758     ZHar    G    A        0      0        2 
  13  chr13_6804758   Sample    G    A        0      0        2 
  13  chr13_6813048     AAsi    A    G        0      0        2 
  13  chr13_6813048     AKia    A    G        0      0        2 
  13  chr13_6813048     AOna    A    G        0      0        2 
  13  chr13_6813048     ASom    A    G        0      0        2 
  13  chr13_6813048     HCab    A    G        0      0        2 
  13  chr13_6813048     HPrz    A    G        0      0        2 
  13  chr13_6813048     ZBoe    A    G        0      0        2 
  13  chr13_6813048     ZGre    A    G        0      0        2 
  13  chr13_6813048     ZHar    A    G        1      2        2 
  13  chr13_6813048   Sample    A    G        0      0        2 
  13  chr13_6813859     AAsi    C    T        0      0        2 
  13  chr13_6813859     AKia    C    T        0      0        2 
  13  chr13_6813859     AOna    C    T        0      0        2 
  13  chr13_6813859     ASom    C    T        0      0        2 
  13  chr13_6813859     HCab    C    T        0      0        2 
  13  chr13_6813859     HPrz    C    T        0      0        2 
  13  chr13_6813859     ZBoe    C    T        0      0        2 
  13  chr13_6813859     ZGre    C    T        0      0        2 
  13  chr13_6813859     ZHar    C    T        1      2        2 
  13  chr13_6813859   Sample    C    T        0      0        2 
  13  chr13_6815280     AAsi    T    C        0      0        2 
  13  chr13_6815280     AKia    T    C        0      0        2 
  13  chr13_6815280     AOna    T    C        0      0        2 
  13  chr13_6815280     ASom    T    C        1      2        2 
  13  chr13_6815280     HCab    T    C        0      0        2 
  13  chr13_6815280     HPrz    T    C        0      0        2 
  13  chr13_6815280     ZBoe    T    C        0      0        2 
  13  chr13_6815280     ZGre    T    C        0      0        2 
  13  chr13_6815280     ZHar    T    C        0      0        2 
  13  chr13_6815280   Sample    T    C        0      0        2 
  13  chr13_6819468     AAsi    G    A        0      0        2 
  13  chr13_6819468     AKia    G    A        0      0        2 
  13  chr13_6819468     AOna    G    A        0      0        2 
  13  chr13_6819468     ASom    G    A        0      0        2 
  13  chr13_6819468     HCab    G    A        0      0        2 
  13  chr13_6819468     HPrz    G    A        0      0        2 
  13  chr13_6819468     ZBoe    G    A        0      0        2 
  13  chr13_6819468     ZGre    G    A        1      2        2 
  13  chr13_6819468     ZHar    G    A        0      0        2 
  13  chr13_6819468   Sample    G    A        0      0        2 
  13  chr13_6823507     AAsi    G    A        0      0        2 
  13  chr13_6823507     AKia    G    A        0      0        2 
  13  chr13_6823507     AOna    G    A        0      0        2 
  13  chr13_6823507     ASom    G    A        0      0        2 
  13  chr13_6823507     HCab    G    A        1      2        2 
  13  chr13_6823507     HPrz    G    A        1      2        2 
  13  chr13_6823507     ZBoe    G    A        0      0        2 
  13  chr13_6823507     ZGre    G    A        0      0        2 
  13  chr13_6823507     ZHar    G    A        0      0        2 
  13  chr13_6823507   Sample    G    A        1      2        2 
  13  chr13_6826097     AAsi    G    C        0      0        2 
  13  chr13_6826097     AKia    G    C        0      0        2 
  13  chr13_6826097     AOna    G    C        0      0        2 
  13  chr13_6826097     ASom    G    C        0      0        2 
  13  chr13_6826097     HCab    G    C        0      0        2 
  13  chr13_6826097     HPrz    G    C        0      0        2 
  13  chr13_6826097     ZBoe    G    C        0      0        2 
  13  chr13_6826097     ZGre    G    C        1      2        2 
  13  chr13_6826097     ZHar    G    C        0      0        2 
  13  chr13_6826097   Sample    G    C        0      0        2 
  13  chr13_6834670     AAsi    A    G        0      0        2 
  13  chr13_6834670     AKia    A    G        0      0        2 
  13  chr13_6834670     AOna    A    G        0      0        2 
  13  chr13_6834670     ASom    A    G        0      0        2 
  13  chr13_6834670     HCab    A    G        1      2        2 
  13  chr13_6834670     HPrz    A    G        1      2        2 
  13  chr13_6834670     ZBoe    A    G        0      0        2 
  13  chr13_6834670     ZGre    A    G        0      0        2 
  13  chr13_6834670     ZHar    A    G        0      0        2 
  13  chr13_6834670   Sample    A    G        1      2        2 
  13  chr13_6841043     AAsi    G    A        1      2        2 
  13  chr13_6841043     AKia    G    A        0      0        2 
  13  chr13_6841043     AOna    G    A        0      0        2 
  13  chr13_6841043     ASom    G    A        0      0        2 
  13  chr13_6841043     HCab    G    A        0      0        2 
  13  chr13_6841043     HPrz    G    A        0      0        2 
  13  chr13_6841043     ZBoe    G    A        0      0        2 
  13  chr13_6841043     ZGre    G    A        0      0        2 
  13  chr13_6841043     ZHar    G    A        0      0        2 
  13  chr13_6841043   Sample    G    A        0      0        2 
  13  chr13_6845160     AAsi    G    A        0      0        2 
  13  chr13_6845160     AKia    G    A        0      0        2 
  13  chr13_6845160     AOna    G    A        0      0        2 
  13  chr13_6845160     ASom    G    A        0      0        2 
  13  chr13_6845160     HCab    G    A        1      2        2 
  13  chr13_6845160     HPrz    G    A        1      2        2 
  13  chr13_6845160     ZBoe    G    A        0      0        2 
  13  chr13_6845160     ZGre    G    A        0      0        2 
  13  chr13_6845160     ZHar    G    A        0      0        2 
  13  chr13_6845160   Sample    G    A        1      2        2 
  13  chr13_6852619     AAsi    G    A        1      2        2 
  13  chr13_6852619     AKia    G    A        0      0        2 
  13  chr13_6852619     AOna    G    A        0      0        2 
  13  chr13_6852619     ASom    G    A        0      0        2 
  13  chr13_6852619     HCab    G    A        0      0        2 
  13  chr13_6852619     HPrz    G    A        0      0        2 
  13  chr13_6852619     ZBoe    G    A        0      0        2 
  13  chr13_6852619     ZGre    G    A        0      0        2 
  13  chr13_6852619     ZHar    G    A        0      0        2 
  13  chr13_6852619   Sample    G    A        0      0        2 
  13  chr13_6869965     AAsi    C    G        0      0        2 
  13  chr13_6869965     AKia    C    G        0      0        2 
  13  chr13_6869965     AOna    C    G        0      0        2 
  13  chr13_6869965     ASom    C    G        0      0        2 
  13  chr13_6869965     HCab    C    G        1      2        2 
  13  chr13_6869965     HPrz    C    G        1      2        2 
  13  chr13_6869965     ZBoe    C    G        0      0        2 
  13  chr13_6869965     ZGre    C    G        0      0        2 
  13  chr13_6869965     ZHar    C    G        0      0        2 
  13  chr13_6869965   Sample    C    G        1      2        2 
  13  chr13_6873932     AAsi    C    A        0      0        2 
  13  chr13_6873932     AKia    C    A        0      0        2 
  13  chr13_6873932     AOna    C    A        0      0        2 
  13  chr13_6873932     ASom    C    A        0      0        2 
  13  chr13_6873932     HCab    C    A        0      0        2 
  13  chr13_6873932     HPrz    C    A        0      0        2 
  13  chr13_6873932     ZBoe    C    A        1      2        2 
  13  chr13_6873932     ZGre    C    A        1      2        2 
  13  chr13_6873932     ZHar    C    A        1      2        2 
  13  chr13_6873932   Sample    C    A        0      0        2 
  13  chr13_6875891     AAsi    G    A        1      2        2 
  13  chr13_6875891     AKia    G    A        0      0        2 
  13  chr13_6875891     AOna    G    A        0      0        2 
  13  chr13_6875891     ASom    G    A        1      2        2 
  13  chr13_6875891     HCab    G    A        0      0        2 
  13  chr13_6875891     HPrz    G    A        0      0        2 
  13  chr13_6875891     ZBoe    G    A        0      0        2 
  13  chr13_6875891     ZGre    G    A        0      0        2 
  13  chr13_6875891     ZHar    G    A        0      0        2 
  13  chr13_6875891   Sample    G    A        0      0        2 
  13  chr13_6876260     AAsi    C    T        0      0        2 
  13  chr13_6876260     AKia    C    T        1      2        2 
  13  chr13_6876260     AOna    C    T        0      0        2 
  13  chr13_6876260     ASom    C    T        0      0        2 
  13  chr13_6876260     HCab    C    T        0      0        2 
  13  chr13_6876260     HPrz    C    T        0      0        2 
  13  chr13_6876260     ZBoe    C    T        0      0        2 
  13  chr13_6876260     ZGre    C    T        0      0        2 
  13  chr13_6876260     ZHar    C    T        0      0        2 
  13  chr13_6876260   Sample    C    T        0      0        2 
  13  chr13_6880000     AAsi    G    C        1      2        2 
  13  chr13_6880000     AKia    G    C        1      2        2 
  13  chr13_6880000     AOna    G    C        1      2        2 
  13  chr13_6880000     ASom    G    C        1      2        2 
  13  chr13_6880000     HCab    G    C        0      0        2 
  13  chr13_6880000     HPrz    G    C        0      0        2 
  13  chr13_6880000     ZBoe    G    C        0      0        2 
  13  chr13_6880000     ZGre    G    C        0      0        2 
  13  chr13_6880000     ZHar    G    C        0      0        2 
  13  chr13_6880000   Sample    G    C        0      0        2 
  13  chr13_6887860     AAsi    C    G        0      0        2 
  13  chr13_6887860     AKia    C    G        0      0        2 
  13  chr13_6887860     AOna    C    G        0      0        2 
  13  chr13_6887860     ASom    C    G        0      0        2 
  13  chr13_6887860     HCab    C    G        0      0        2 
  13  chr13_6887860     HPrz    C    G        0      0        2 
  13  chr13_6887860     ZBoe    C    G        1      2        2 
  13  chr13_6887860     ZGre    C    G        0      0        2 
  13  chr13_6887860     ZHar    C    G        0      0        2 
  13  chr13_6887860   Sample    C    G        0      0        2 
  13  chr13_6890856     AAsi    T    C        0      0        2 
  13  chr13_6890856     AKia    T    C        1      2        2 
  13  chr13_6890856     AOna    T    C        0      0        2 
  13  chr13_6890856     ASom    T    C        0      0        2 
  13  chr13_6890856     HCab    T    C        0      0        2 
  13  chr13_6890856     HPrz    T    C        0      0        2 
  13  chr13_6890856     ZBoe    T    C        0      0        2 
  13  chr13_6890856     ZGre    T    C        0      0        2 
  13  chr13_6890856     ZHar    T    C        0      0        2 
  13  chr13_6890856   Sample    T    C        0      0        2 
  13  chr13_6896038     AAsi    T    A        0      0        2 
  13  chr13_6896038     AKia    T    A        0      0        2 
  13  chr13_6896038     AOna    T    A        0      0        2 
  13  chr13_6896038     ASom    T    A        0      0        2 
  13  chr13_6896038     HCab    T    A        1      2        2 
  13  chr13_6896038     HPrz    T    A        1      2        2 
  13  chr13_6896038     ZBoe    T    A        0      0        2 
  13  chr13_6896038     ZGre    T    A        0      0        2 
  13  chr13_6896038     ZHar    T    A        0      0        2 
  13  chr13_6896038   Sample    T    A        1      2        2 
  13  chr13_6898827     AAsi    T    C        0      0        2 
  13  chr13_6898827     AKia    T    C        0      0        2 
  13  chr13_6898827     AOna    T    C        1      2        2 
  13  chr13_6898827     ASom    T    C        0      0        2 
  13  chr13_6898827     HCab    T    C        0      0        2 
  13  chr13_6898827     HPrz    T    C        0      0        2 
  13  chr13_6898827     ZBoe    T    C        0      0        2 
  13  chr13_6898827     ZGre    T    C        0      0        2 
  13  chr13_6898827     ZHar    T    C        0      0        2 
  13  chr13_6898827   Sample    T    C        0      0        2 
  13  chr13_6901804     AAsi    C    T        1      2        2 
  13  chr13_6901804     AKia    C    T      0.5      1        2 
  13  chr13_6901804     AOna    C    T        1      2        2 
  13  chr13_6901804     ASom    C    T        1      2        2 
  13  chr13_6901804     HCab    C    T        0      0        2 
  13  chr13_6901804     HPrz    C    T        0      0        2 
  13  chr13_6901804     ZBoe    C    T        0      0        2 
  13  chr13_6901804     ZGre    C    T        0      0        2 
  13  chr13_6901804     ZHar    C    T        0      0        2 
  13  chr13_6901804   Sample    C    T        0      0        2 
  13  chr13_6913887     AAsi    A    G        0      0        2 
  13  chr13_6913887     AKia    A    G        0      0        2 
  13  chr13_6913887     AOna    A    G        0      0        2 
  13  chr13_6913887     ASom    A    G        0      0        2 
  13  chr13_6913887     HCab    A    G        0      0        2 
  13  chr13_6913887     HPrz    A    G        0      0        2 
  13  chr13_6913887     ZBoe    A    G        0      0        2 
  13  chr13_6913887     ZGre    A    G        0      0        2 
  13  chr13_6913887     ZHar    A    G        1      2        2 
  13  chr13_6913887   Sample    A    G        0      0        2 
  13  chr13_6915686     AAsi    G    A        0      0        2 
  13  chr13_6915686     AKia    G    A        0      0        2 
  13  chr13_6915686     AOna    G    A        0      0        2 
  13  chr13_6915686     ASom    G    A        0      0        2 
  13  chr13_6915686     HCab    G    A        1      2        2 
  13  chr13_6915686     HPrz    G    A        1      2        2 
  13  chr13_6915686     ZBoe    G    A        0      0        2 
  13  chr13_6915686     ZGre    G    A        0      0        2 
  13  chr13_6915686     ZHar    G    A        0      0        2 
  13  chr13_6915686   Sample    G    A        1      2        2 
  13  chr13_6916151     AAsi    A    G        1      2        2 
  13  chr13_6916151     AKia    A    G      0.5      1        2 
  13  chr13_6916151     AOna    A    G        1      2        2 
  13  chr13_6916151     ASom    A    G        1      2        2 
  13  chr13_6916151     HCab    A    G        0      0        2 
  13  chr13_6916151     HPrz    A    G        0      0        2 
  13  chr13_6916151     ZBoe    A    G        0      0        2 
  13  chr13_6916151     ZGre    A    G        0      0        2 
  13  chr13_6916151     ZHar    A    G        0      0        2 
  13  chr13_6916151   Sample    A    G        0      0        2 
  13  chr13_6919304     AAsi    G    C        0      0        2 
  13  chr13_6919304     AKia    G    C      0.5      1        2 
  13  chr13_6919304     AOna    G    C        1      2        2 
  13  chr13_6919304     ASom    G    C        0      0        2 
  13  chr13_6919304     HCab    G    C        0      0        2 
  13  chr13_6919304     HPrz    G    C        0      0        2 
  13  chr13_6919304     ZBoe    G    C        0      0        2 
  13  chr13_6919304     ZGre    G    C        0      0        2 
  13  chr13_6919304     ZHar    G    C        0      0        2 
  13  chr13_6919304   Sample    G    C        0      0        2 
  13  chr13_6919837     AAsi    A    G        0      0        2 
  13  chr13_6919837     AKia    A    G      0.5      1        2 
  13  chr13_6919837     AOna    A    G        0      0        2 
  13  chr13_6919837     ASom    A    G        0      0        2 
  13  chr13_6919837     HCab    A    G        0      0        2 
  13  chr13_6919837     HPrz    A    G        0      0        2 
  13  chr13_6919837     ZBoe    A    G        0      0        2 
  13  chr13_6919837     ZGre    A    G        0      0        2 
  13  chr13_6919837     ZHar    A    G        0      0        2 
  13  chr13_6919837   Sample    A    G        0      0        2 
  13  chr13_6921598     AAsi    C    T        0      0        2 
  13  chr13_6921598     AKia    C    T        0      0        2 
  13  chr13_6921598     AOna    C    T        0      0        2 
  13  chr13_6921598     ASom    C    T        0      0        2 
  13  chr13_6921598     HCab    C    T        1      2        2 
  13  chr13_6921598     HPrz    C    T        1      2        2 
  13  chr13_6921598     ZBoe    C    T        0      0        2 
  13  chr13_6921598     ZGre    C    T        0      0        2 
  13  chr13_6921598     ZHar    C    T        0      0        2 
  13  chr13_6921598   Sample    C    T        1      2        2 
  13  chr13_6921652     AAsi    T    C        0      0        2 
  13  chr13_6921652     AKia    T    C        0      0        2 
  13  chr13_6921652     AOna    T    C        0      0        2 
  13  chr13_6921652     ASom    T    C        0      0        2 
  13  chr13_6921652     HCab    T    C        1      2        2 
  13  chr13_6921652     HPrz    T    C        1      2        2 
  13  chr13_6921652     ZBoe    T    C        0      0        2 
  13  chr13_6921652     ZGre    T    C        0      0        2 
  13  chr13_6921652     ZHar    T    C        0      0        2 
  13  chr13_6921652   Sample    T    C        1      2        2 
  13  chr13_6923217     AAsi    T    C        0      0        2 
  13  chr13_6923217     AKia    T    C        0      0        2 
  13  chr13_6923217     AOna    T    C        1      2        2 
  13  chr13_6923217     ASom    T    C        0      0        2 
  13  chr13_6923217     HCab    T    C        0      0        2 
  13  chr13_6923217     HPrz    T    C        0      0        2 
  13  chr13_6923217     ZBoe    T    C        0      0        2 
  13  chr13_6923217     ZGre    T    C        0      0        2 
  13  chr13_6923217     ZHar    T    C        0      0        2 
  13  chr13_6923217   Sample    T    C        0      0        2 
  13  chr13_6923527     AAsi    A    T        0      0        2 
  13  chr13_6923527     AKia    A    T        0      0        2 
  13  chr13_6923527     AOna    A    T        0      0        2 
  13  chr13_6923527     ASom    A    T        0      0        2 
  13  chr13_6923527     HCab    A    T        0      0        2 
  13  chr13_6923527     HPrz    A    T        0      0        2 
  13  chr13_6923527     ZBoe    A    T      0.5      1        2 
  13  chr13_6923527     ZGre    A    T        0      0        2 
  13  chr13_6923527     ZHar    A    T        0      0        2 
  13  chr13_6923527   Sample    A    T        0      0        2 
  13  chr13_6930928     AAsi    A    T        0      0        2 
  13  chr13_6930928     AKia    A    T        0      0        2 
  13  chr13_6930928     AOna    A    T        0      0        2 
  13  chr13_6930928     ASom    A    T        0      0        2 
  13  chr13_6930928     HCab    A    T      0.5      1        2 
  13  chr13_6930928     HPrz    A    T        0      0        2 
  13  chr13_6930928     ZBoe    A    T        0      0        2 
  13  chr13_6930928     ZGre    A    T        0      0        2 
  13  chr13_6930928     ZHar    A    T        0      0        2 
  13  chr13_6930928   Sample    A    T        0      0        2 
  13  chr13_6932147     AAsi    G    T        0      0        2 
  13  chr13_6932147     AKia    G    T        0      0        2 
  13  chr13_6932147     AOna    G    T        0      0        2 
  13  chr13_6932147     ASom    G    T        0      0        2 
  13  chr13_6932147     HCab    G    T        0      0        2 
  13  chr13_6932147     HPrz    G    T        0      0        2 
  13  chr13_6932147     ZBoe    G    T        0      0        2 
  13  chr13_6932147     ZGre    G    T        0      0        2 
  13  chr13_6932147     ZHar    G    T        1      2        2 
  13  chr13_6932147   Sample    G    T        0      0        2 
  13  chr13_6936756     AAsi    A    G        0      0        2 
  13  chr13_6936756     AKia    A    G      0.5      1        2 
  13  chr13_6936756     AOna    A    G        0      0        2 
  13  chr13_6936756     ASom    A    G        0      0        2 
  13  chr13_6936756     HCab    A    G        0      0        2 
  13  chr13_6936756     HPrz    A    G        0      0        2 
  13  chr13_6936756     ZBoe    A    G        0      0        2 
  13  chr13_6936756     ZGre    A    G        0      0        2 
  13  chr13_6936756     ZHar    A    G        0      0        2 
  13  chr13_6936756   Sample    A    G        0      0        2 
  13  chr13_6937081     AAsi    A    G        0      0        2 
  13  chr13_6937081     AKia    A    G        0      0        2 
  13  chr13_6937081     AOna    A    G        0      0        2 
  13  chr13_6937081     ASom    A    G        0      0        2 
  13  chr13_6937081     HCab    A    G        0      0        2 
  13  chr13_6937081     HPrz    A    G        0      0        2 
  13  chr13_6937081     ZBoe    A    G      0.5      1        2 
  13  chr13_6937081     ZGre    A    G        0      0        2 
  13  chr13_6937081     ZHar    A    G        0      0        2 
  13  chr13_6937081   Sample    A    G        0      0        2 
  13  chr13_6949017     AAsi    A    G        0      0        2 
  13  chr13_6949017     AKia    A    G        0      0        2 
  13  chr13_6949017     AOna    A    G        0      0        2 
  13  chr13_6949017     ASom    A    G        0      0        2 
  13  chr13_6949017     HCab    A    G        0      0        2 
  13  chr13_6949017     HPrz    A    G        0      0        2 
  13  chr13_6949017     ZBoe    A    G        0      0        2 
  13  chr13_6949017     ZGre    A    G        1      2        2 
  13  chr13_6949017     ZHar    A    G        0      0        2 
  13  chr13_6949017   Sample    A    G        0      0        2 
  13  chr13_6950570     AAsi    G    T        1      2        2 
  13  chr13_6950570     AKia    G    T        0      0        2 
  13  chr13_6950570     AOna    G    T        0      0        2 
  13  chr13_6950570     ASom    G    T        0      0        2 
  13  chr13_6950570     HCab    G    T        0      0        2 
  13  chr13_6950570     HPrz    G    T        0      0        2 
  13  chr13_6950570     ZBoe    G    T        0      0        2 
  13  chr13_6950570     ZGre    G    T        0      0        2 
  13  chr13_6950570     ZHar    G    T        0      0        2 
  13  chr13_6950570   Sample    G    T        0      0        2 
  13  chr13_6952820     AAsi    T    G        1      2        2 
  13  chr13_6952820     AKia    T    G        0      0        2 
  13  chr13_6952820     AOna    T    G        0      0        2 
  13  chr13_6952820     ASom    T    G        1      2        2 
  13  chr13_6952820     HCab    T    G        0      0        2 
  13  chr13_6952820     HPrz    T    G        0      0        2 
  13  chr13_6952820     ZBoe    T    G        0      0        2 
  13  chr13_6952820     ZGre    T    G        0      0        2 
  13  chr13_6952820     ZHar    T    G        0      0        2 
  13  chr13_6952820   Sample    T    G        0      0        2 
  13  chr13_6953126     AAsi    A    G        1      2        2 
  13  chr13_6953126     AKia    A    G        0      0        2 
  13  chr13_6953126     AOna    A    G        0      0        2 
  13  chr13_6953126     ASom    A    G        1      2        2 
  13  chr13_6953126     HCab    A    G        0      0        2 
  13  chr13_6953126     HPrz    A    G        0      0        2 
  13  chr13_6953126     ZBoe    A    G        0      0        2 
  13  chr13_6953126     ZGre    A    G        0      0        2 
  13  chr13_6953126     ZHar    A    G        0      0        2 
  13  chr13_6953126   Sample    A    G        1      2        2 
  13  chr13_6961704     AAsi    G    A        1      2        2 
  13  chr13_6961704     AKia    G    A      0.5      1        2 
  13  chr13_6961704     AOna    G    A        0      0        2 
  13  chr13_6961704     ASom    G    A        1      2        2 
  13  chr13_6961704     HCab    G    A        0      0        2 
  13  chr13_6961704     HPrz    G    A        0      0        2 
  13  chr13_6961704     ZBoe    G    A        0      0        2 
  13  chr13_6961704     ZGre    G    A        0      0        2 
  13  chr13_6961704     ZHar    G    A        0      0        2 
  13  chr13_6961704   Sample    G    A        0      0        2 
  13  chr13_6979628     AAsi    C    T        1      2        2 
  13  chr13_6979628     AKia    C    T        0      0        2 
  13  chr13_6979628     AOna    C    T        0      0        2 
  13  chr13_6979628     ASom    C    T        1      2        2 
  13  chr13_6979628     HCab    C    T        0      0        2 
  13  chr13_6979628     HPrz    C    T        0      0        2 
  13  chr13_6979628     ZBoe    C    T        0      0        2 
  13  chr13_6979628     ZGre    C    T        0      0        2 
  13  chr13_6979628     ZHar    C    T        0      0        2 
  13  chr13_6979628   Sample    C    T        0      0        2 
  13  chr13_6980757     AAsi    T    C        1      2        2 
  13  chr13_6980757     AKia    T    C        0      0        2 
  13  chr13_6980757     AOna    T    C        0      0        2 
  13  chr13_6980757     ASom    T    C        1      2        2 
  13  chr13_6980757     HCab    T    C        0      0        2 
  13  chr13_6980757     HPrz    T    C        0      0        2 
  13  chr13_6980757     ZBoe    T    C        0      0        2 
  13  chr13_6980757     ZGre    T    C        0      0        2 
  13  chr13_6980757     ZHar    T    C        0      0        2 
  13  chr13_6980757   Sample    T    C        0      0        2 
  13  chr13_6981144     AAsi    T    C        0      0        2 
  13  chr13_6981144     AKia    T    C        0      0        2 
  13  chr13_6981144     AOna    T    C        0      0        2 
  13  chr13_6981144     ASom    T    C      0.5      1        2 
  13  chr13_6981144     HCab    T    C        0      0        2 
  13  chr13_6981144     HPrz    T    C        0      0        2 
  13  chr13_6981144     ZBoe    T    C        0      0        2 
  13  chr13_6981144     ZGre    T    C        0      0        2 
  13  chr13_6981144     ZHar    T    C        0      0        2 
  13  chr13_6981144   Sample    T    C        0      0        2 
  13  chr13_6983064     AAsi    T    C        0      0        2 
  13  chr13_6983064     AKia    T    C        0      0        2 
  13  chr13_6983064     AOna    T    C        0      0        2 
  13  chr13_6983064     ASom    T    C        0      0        2 
  13  chr13_6983064     HCab    T    C        1      2        2 
  13  chr13_6983064     HPrz    T    C        1      2        2 
  13  chr13_6983064     ZBoe    T    C        0      0        2 
  13  chr13_6983064     ZGre    T    C        0      0        2 
  13  chr13_6983064     ZHar    T    C        0      0        2 
  13  chr13_6983064   Sample    T    C        1      2        2 
  13  chr13_6984636     AAsi    G    A        0      0        2 
  13  chr13_6984636     AKia    G    A      0.5      1        2 
  13  chr13_6984636     AOna    G    A        1      2        2 
  13  chr13_6984636     ASom    G    A        0      0        2 
  13  chr13_6984636     HCab    G    A        0      0        2 
  13  chr13_6984636     HPrz    G    A        0      0        2 
  13  chr13_6984636     ZBoe    G    A        0      0        2 
  13  chr13_6984636     ZGre    G    A        0      0        2 
  13  chr13_6984636     ZHar    G    A        0      0        2 
  13  chr13_6984636   Sample    G    A        0      0        2 
  13  chr13_6987668     AAsi    A    T        0      0        2 
  13  chr13_6987668     AKia    A    T        0      0        2 
  13  chr13_6987668     AOna    A    T        0      0        2 
  13  chr13_6987668     ASom    A    T        0      0        2 
  13  chr13_6987668     HCab    A    T        0      0        2 
  13  chr13_6987668     HPrz    A    T        0      0        2 
  13  chr13_6987668     ZBoe    A    T        0      0        2 
  13  chr13_6987668     ZGre    A    T      0.5      1        2 
  13  chr13_6987668     ZHar    A    T        0      0        2 
  13  chr13_6987668   Sample    A    T        0      0        2 
  13  chr13_7007325     AAsi    T    G        0      0        2 
  13  chr13_7007325     AKia    T    G      0.5      1        2 
  13  chr13_7007325     AOna    T    G        0      0        2 
  13  chr13_7007325     ASom    T    G        0      0        2 
  13  chr13_7007325     HCab    T    G        0      0        2 
  13  chr13_7007325     HPrz    T    G        0      0        2 
  13  chr13_7007325     ZBoe    T    G        0      0        2 
  13  chr13_7007325     ZGre    T    G        0      0        2 
  13  chr13_7007325     ZHar    T    G        0      0        2 
  13  chr13_7007325   Sample    T    G        0      0        2 
  13  chr13_7020076     AAsi    G    A        0      0        2 
  13  chr13_7020076     AKia    G    A      0.5      1        2 
  13  chr13_7020076     AOna    G    A        0      0        2 
  13  chr13_7020076     ASom    G    A        0      0        2 
  13  chr13_7020076     HCab    G    A        0      0        2 
  13  chr13_7020076     HPrz    G    A        0      0        2 
  13  chr13_7020076     ZBoe    G    A        0      0        2 
  13  chr13_7020076     ZGre    G    A        0      0        2 
  13  chr13_7020076     ZHar    G    A        0      0        2 
  13  chr13_7020076   Sample    G    A        0      0        2 
  13  chr13_7063846     AAsi    A    G        0      0        2 
  13  chr13_7063846     AKia    A    G        0      0        2 
  13  chr13_7063846     AOna    A    G        0      0        2 
  13  chr13_7063846     ASom    A    G        0      0        2 
  13  chr13_7063846     HCab    A    G        1      2        2 
  13  chr13_7063846     HPrz    A    G        1      2        2 
  13  chr13_7063846     ZBoe    A    G        0      0        2 
  13  chr13_7063846     ZGre    A    G        0      0        2 
  13  chr13_7063846     ZHar    A    G        0      0        2 
  13  chr13_7063846   Sample    A    G        1      2        2 
  13  chr13_7079334     AAsi    A    C        0      0        2 
  13  chr13_7079334     AKia    A    C        0      0        2 
  13  chr13_7079334     AOna    A    C      0.5      1        2 
  13  chr13_7079334     ASom    A    C        0      0        2 
  13  chr13_7079334     HCab    A    C        0      0        2 
  13  chr13_7079334     HPrz    A    C        0      0        2 
  13  chr13_7079334     ZBoe    A    C        0      0        2 
  13  chr13_7079334     ZGre    A    C        0      0        2 
  13  chr13_7079334     ZHar    A    C        0      0        2 
  13  chr13_7079334   Sample    A    C        0      0        2 
  13  chr13_7101302     AAsi    G    T        0      0        2 
  13  chr13_7101302     AKia    G    T        0      0        2 
  13  chr13_7101302     AOna    G    T        0      0        2 
  13  chr13_7101302     ASom    G    T        0      0        2 
  13  chr13_7101302     HCab    G    T        0      0        2 
  13  chr13_7101302     HPrz    G    T        0      0        2 
  13  chr13_7101302     ZBoe    G    T        0      0        2 
  13  chr13_7101302     ZGre    G    T        0      0        2 
  13  chr13_7101302     ZHar    G    T        1      2        2 
  13  chr13_7101302   Sample    G    T        0      0        2 
  13  chr13_7106139     AAsi    T    G        0      0        2 
  13  chr13_7106139     AKia    T    G        0      0        2 
  13  chr13_7106139     AOna    T    G        0      0        2 
  13  chr13_7106139     ASom    T    G        0      0        2 
  13  chr13_7106139     HCab    T    G        0      0        2 
  13  chr13_7106139     HPrz    T    G        0      0        2 
  13  chr13_7106139     ZBoe    T    G        0      0        2 
  13  chr13_7106139     ZGre    T    G        0      0        2 
  13  chr13_7106139     ZHar    T    G        1      2        2 
  13  chr13_7106139   Sample    T    G        0      0        2 
  13  chr13_7106278     AAsi    T    C        1      2        2 
  13  chr13_7106278     AKia    T    C      0.5      1        2 
  13  chr13_7106278     AOna    T    C        0      0        2 
  13  chr13_7106278     ASom    T    C        0      0        2 
  13  chr13_7106278     HCab    T    C        0      0        2 
  13  chr13_7106278     HPrz    T    C        0      0        2 
  13  chr13_7106278     ZBoe    T    C        0      0        2 
  13  chr13_7106278     ZGre    T    C        0      0        2 
  13  chr13_7106278     ZHar    T    C        1      2        2 
  13  chr13_7106278   Sample    T    C        0      0        2 
  13  chr13_7120807     AAsi    A    T        0      0        2 
  13  chr13_7120807     AKia    A    T        0      0        2 
  13  chr13_7120807     AOna    A    T        0      0        2 
  13  chr13_7120807     ASom    A    T        0      0        2 
  13  chr13_7120807     HCab    A    T      0.5      1        2 
  13  chr13_7120807     HPrz    A    T      0.5      1        2 
  13  chr13_7120807     ZBoe    A    T        0      0        2 
  13  chr13_7120807     ZGre    A    T        0      0        2 
  13  chr13_7120807     ZHar    A    T        0      0        2 
  13  chr13_7120807   Sample    A    T        1      2        2 
  13  chr13_7121465     AAsi    C    T        0      0        2 
  13  chr13_7121465     AKia    C    T      0.5      1        2 
  13  chr13_7121465     AOna    C    T      0.5      1        2 
  13  chr13_7121465     ASom    C    T        0      0        2 
  13  chr13_7121465     HCab    C    T        0      0        2 
  13  chr13_7121465     HPrz    C    T        0      0        2 
  13  chr13_7121465     ZBoe    C    T        0      0        2 
  13  chr13_7121465     ZGre    C    T        0      0        2 
  13  chr13_7121465     ZHar    C    T        0      0        2 
  13  chr13_7121465   Sample    C    T        0      0        2 
  13  chr13_7152558     AAsi    G    A        0      0        2 
  13  chr13_7152558     AKia    G    A        0      0        2 
  13  chr13_7152558     AOna    G    A        0      0        2 
  13  chr13_7152558     ASom    G    A        0      0        2 
  13  chr13_7152558     HCab    G    A      0.5      1        2 
  13  chr13_7152558     HPrz    G    A        0      0        2 
  13  chr13_7152558     ZBoe    G    A        0      0        2 
  13  chr13_7152558     ZGre    G    A        0      0        2 
  13  chr13_7152558     ZHar    G    A        0      0        2 
  13  chr13_7152558   Sample    G    A        0      0        2 
  13  chr13_7154045     AAsi    C    A        0      0        2 
  13  chr13_7154045     AKia    C    A        0      0        2 
  13  chr13_7154045     AOna    C    A        0      0        2 
  13  chr13_7154045     ASom    C    A        0      0        2 
  13  chr13_7154045     HCab    C    A        0      0        2 
  13  chr13_7154045     HPrz    C    A        0      0        2 
  13  chr13_7154045     ZBoe    C    A        1      2        2 
  13  chr13_7154045     ZGre    C    A        0      0        2 
  13  chr13_7154045     ZHar    C    A        0      0        2 
  13  chr13_7154045   Sample    C    A        0      0        2 
  13  chr13_7158359     AAsi    C    T        0      0        2 
  13  chr13_7158359     AKia    C    T      0.5      1        2 
  13  chr13_7158359     AOna    C    T        0      0        2 
  13  chr13_7158359     ASom    C    T        0      0        2 
  13  chr13_7158359     HCab    C    T        0      0        2 
  13  chr13_7158359     HPrz    C    T        0      0        2 
  13  chr13_7158359     ZBoe    C    T        0      0        2 
  13  chr13_7158359     ZGre    C    T        0      0        2 
  13  chr13_7158359     ZHar    C    T        0      0        2 
  13  chr13_7158359   Sample    C    T        0      0        2 
  13  chr13_7165941     AAsi    T    G        0      0        2 
  13  chr13_7165941     AKia    T    G        0      0        2 
  13  chr13_7165941     AOna    T    G        0      0        2 
  13  chr13_7165941     ASom    T    G        0      0        2 
  13  chr13_7165941     HCab    T    G        0      0        2 
  13  chr13_7165941     HPrz    T    G        0      0        2 
  13  chr13_7165941     ZBoe    T    G      0.5      1        2 
  13  chr13_7165941     ZGre    T    G        0      0        2 
  13  chr13_7165941     ZHar    T    G        0      0        2 
  13  chr13_7165941   Sample    T    G        0      0        2 
  13  chr13_7166539     AAsi    G    A        1      2        2 
  13  chr13_7166539     AKia    G    A        0      0        2 
  13  chr13_7166539     AOna    G    A        0      0        2 
  13  chr13_7166539     ASom    G    A        1      2        2 
  13  chr13_7166539     HCab    G    A        0      0        2 
  13  chr13_7166539     HPrz    G    A        0      0        2 
  13  chr13_7166539     ZBoe    G    A        0      0        2 
  13  chr13_7166539     ZGre    G    A        0      0        2 
  13  chr13_7166539     ZHar    G    A        0      0        2 
  13  chr13_7166539   Sample    G    A        0      0        2 
  13  chr13_7174946     AAsi    G    C        0      0        2 
  13  chr13_7174946     AKia    G    C      0.5      1        2 
  13  chr13_7174946     AOna    G    C        1      2        2 
  13  chr13_7174946     ASom    G    C        0      0        2 
  13  chr13_7174946     HCab    G    C        0      0        2 
  13  chr13_7174946     HPrz    G    C        0      0        2 
  13  chr13_7174946     ZBoe    G    C        0      0        2 
  13  chr13_7174946     ZGre    G    C        0      0        2 
  13  chr13_7174946     ZHar    G    C        0      0        2 
  13  chr13_7174946   Sample    G    C        0      0        2 
  13  chr13_7187037     AAsi    G    A        0      0        2 
  13  chr13_7187037     AKia    G    A        0      0        2 
  13  chr13_7187037     AOna    G    A        0      0        2 
  13  chr13_7187037     ASom    G    A        0      0        2 
  13  chr13_7187037     HCab    G    A        1      2        2 
  13  chr13_7187037     HPrz    G    A        1      2        2 
  13  chr13_7187037     ZBoe    G    A        0      0        2 
  13  chr13_7187037     ZGre    G    A        0      0        2 
  13  chr13_7187037     ZHar    G    A        0      0        2 
  13  chr13_7187037   Sample    G    A        1      2        2 
  13  chr13_7189787     AAsi    T    C        0      0        2 
  13  chr13_7189787     AKia    T    C        0      0        2 
  13  chr13_7189787     AOna    T    C        0      0        2 
  13  chr13_7189787     ASom    T    C        0      0        2 
  13  chr13_7189787     HCab    T    C        0      0        2 
  13  chr13_7189787     HPrz    T    C        0      0        2 
  13  chr13_7189787     ZBoe    T    C      0.5      1        2 
  13  chr13_7189787     ZGre    T    C        0      0        2 
  13  chr13_7189787     ZHar    T    C        0      0        2 
  13  chr13_7189787   Sample    T    C        0      0        2 
  13  chr13_7195341     AAsi    G    C        0      0        2 
  13  chr13_7195341     AKia    G    C      0.5      1        2 
  13  chr13_7195341     AOna    G    C        0      0        2 
  13  chr13_7195341     ASom    G    C        0      0        2 
  13  chr13_7195341     HCab    G    C        0      0        2 
  13  chr13_7195341     HPrz    G    C        0      0        2 
  13  chr13_7195341     ZBoe    G    C        0      0        2 
  13  chr13_7195341     ZGre    G    C        0      0        2 
  13  chr13_7195341     ZHar    G    C        0      0        2 
  13  chr13_7195341   Sample    G    C        0      0        2 
  13  chr13_7241249     AAsi    A    G        1      2        2 
  13  chr13_7241249     AKia    A    G        1      2        2 
  13  chr13_7241249     AOna    A    G        1      2        2 
  13  chr13_7241249     ASom    A    G        1      2        2 
  13  chr13_7241249     HCab    A    G        0      0        2 
  13  chr13_7241249     HPrz    A    G        0      0        2 
  13  chr13_7241249     ZBoe    A    G        0      0        2 
  13  chr13_7241249     ZGre    A    G        0      0        2 
  13  chr13_7241249     ZHar    A    G        1      2        2 
  13  chr13_7241249   Sample    A    G        0      0        2 
  13  chr13_7265913     AAsi    G    A        0      0        2 
  13  chr13_7265913     AKia    G    A        0      0        2 
  13  chr13_7265913     AOna    G    A        0      0        2 
  13  chr13_7265913     ASom    G    A        0      0        2 
  13  chr13_7265913     HCab    G    A        1      2        2 
  13  chr13_7265913     HPrz    G    A        1      2        2 
  13  chr13_7265913     ZBoe    G    A        0      0        2 
  13  chr13_7265913     ZGre    G    A        0      0        2 
  13  chr13_7265913     ZHar    G    A        0      0        2 
  13  chr13_7265913   Sample    G    A        1      2        2 
  13  chr13_7368589     AAsi    G    A        0      0        2 
  13  chr13_7368589     AKia    G    A        0      0        2 
  13  chr13_7368589     AOna    G    A        0      0        2 
  13  chr13_7368589     ASom    G    A        0      0        2 
  13  chr13_7368589     HCab    G    A        0      0        2 
  13  chr13_7368589     HPrz    G    A      0.5      1        2 
  13  chr13_7368589     ZBoe    G    A        0      0        2 
  13  chr13_7368589     ZGre    G    A        0      0        2 
  13  chr13_7368589     ZHar    G    A        0      0        2 
  13  chr13_7368589   Sample    G    A        0      0        2 
  13  chr13_7376381     AAsi    G    A        0      0        2 
  13  chr13_7376381     AKia    G    A        0      0        2 
  13  chr13_7376381     AOna    G    A        0      0        2 
  13  chr13_7376381     ASom    G    A        0      0        2 
  13  chr13_7376381     HCab    G    A      0.5      1        2 
  13  chr13_7376381     HPrz    G    A      0.5      1        2 
  13  chr13_7376381     ZBoe    G    A        0      0        2 
  13  chr13_7376381     ZGre    G    A        0      0        2 
  13  chr13_7376381     ZHar    G    A        0      0        2 
  13  chr13_7376381   Sample    G    A        1      2        2 
  13  chr13_7377608     AAsi    G    A        0      0        2 
  13  chr13_7377608     AKia    G    A        0      0        2 
  13  chr13_7377608     AOna    G    A        0      0        2 
  13  chr13_7377608     ASom    G    A        0      0        2 
  13  chr13_7377608     HCab    G    A        1      2        2 
  13  chr13_7377608     HPrz    G    A        1      2        2 
  13  chr13_7377608     ZBoe    G    A        0      0        2 
  13  chr13_7377608     ZGre    G    A        0      0        2 
  13  chr13_7377608     ZHar    G    A        0      0        2 
  13  chr13_7377608   Sample    G    A        1      2        2 
  13  chr13_7461872     AAsi    T    C        0      0        2 
  13  chr13_7461872     AKia    T    C        0      0        2 
  13  chr13_7461872     AOna    T    C        0      0        2 
  13  chr13_7461872     ASom    T    C        0      0        2 
  13  chr13_7461872     HCab    T    C        0      0        2 
  13  chr13_7461872     HPrz    T    C        0      0        2 
  13  chr13_7461872     ZBoe    T    C        1      2        2 
  13  chr13_7461872     ZGre    T    C        0      0        2 
  13  chr13_7461872     ZHar    T    C        0      0        2 
  13  chr13_7461872   Sample    T    C        0      0        2 
  13  chr13_7462053     AAsi    T    C        0      0        2 
  13  chr13_7462053     AKia    T    C        0      0        2 
  13  chr13_7462053     AOna    T    C        0      0        2 
  13  chr13_7462053     ASom    T    C        0      0        2 
  13  chr13_7462053     HCab    T    C        1      2        2 
  13  chr13_7462053     HPrz    T    C        1      2        2 
  13  chr13_7462053     ZBoe    T    C        0      0        2 
  13  chr13_7462053     ZGre    T    C        0      0        2 
  13  chr13_7462053     ZHar    T    C        0      0        2 
  13  chr13_7462053   Sample    T    C        1      2        2 
  13  chr13_7470418     AAsi    T    C        0      0        2 
  13  chr13_7470418     AKia    T    C        0      0        2 
  13  chr13_7470418     AOna    T    C        0      0        2 
  13  chr13_7470418     ASom    T    C        0      0        2 
  13  chr13_7470418     HCab    T    C        1      2        2 
  13  chr13_7470418     HPrz    T    C        1      2        2 
  13  chr13_7470418     ZBoe    T    C        0      0        2 
  13  chr13_7470418     ZGre    T    C        0      0        2 
  13  chr13_7470418     ZHar    T    C        0      0        2 
  13  chr13_7470418   Sample    T    C        1      2        2 
  13  chr13_7474997     AAsi    G    C        0      0        2 
  13  chr13_7474997     AKia    G    C        0      0        2 
  13  chr13_7474997     AOna    G    C        0      0        2 
  13  chr13_7474997     ASom    G    C        0      0        2 
  13  chr13_7474997     HCab    G    C        0      0        2 
  13  chr13_7474997     HPrz    G    C        0      0        2 
  13  chr13_7474997     ZBoe    G    C        0      0        2 
  13  chr13_7474997     ZGre    G    C        0      0        2 
  13  chr13_7474997     ZHar    G    C        1      2        2 
  13  chr13_7474997   Sample    G    C        0      0        2 
  13  chr13_7475334     AAsi    C    T        0      0        2 
  13  chr13_7475334     AKia    C    T        0      0        2 
  13  chr13_7475334     AOna    C    T      0.5      1        2 
  13  chr13_7475334     ASom    C    T        0      0        2 
  13  chr13_7475334     HCab    C    T        0      0        2 
  13  chr13_7475334     HPrz    C    T        0      0        2 
  13  chr13_7475334     ZBoe    C    T        0      0        2 
  13  chr13_7475334     ZGre    C    T        0      0        2 
  13  chr13_7475334     ZHar    C    T        0      0        2 
  13  chr13_7475334   Sample    C    T        0      0        2 
  13  chr13_7489997     AAsi    T    C        0      0        2 
  13  chr13_7489997     AKia    T    C        0      0        2 
  13  chr13_7489997     AOna    T    C        0      0        2 
  13  chr13_7489997     ASom    T    C        0      0        2 
  13  chr13_7489997     HCab    T    C        0      0        2 
  13  chr13_7489997     HPrz    T    C      0.5      1        2 
  13  chr13_7489997     ZBoe    T    C        0      0        2 
  13  chr13_7489997     ZGre    T    C        0      0        2 
  13  chr13_7489997     ZHar    T    C        0      0        2 
  13  chr13_7489997   Sample    T    C        1      2        2 
  13  chr13_7499668     AAsi    T    G        0      0        2 
  13  chr13_7499668     AKia    T    G        0      0        2 
  13  chr13_7499668     AOna    T    G        0      0        2 
  13  chr13_7499668     ASom    T    G        0      0        2 
  13  chr13_7499668     HCab    T    G        0      0        2 
  13  chr13_7499668     HPrz    T    G        0      0        2 
  13  chr13_7499668     ZBoe    T    G      0.5      1        2 
  13  chr13_7499668     ZGre    T    G        0      0        2 
  13  chr13_7499668     ZHar    T    G        0      0        2 
  13  chr13_7499668   Sample    T    G        0      0        2 
  13  chr13_7524435     AAsi    A    T        0      0        2 
  13  chr13_7524435     AKia    A    T        0      0        2 
  13  chr13_7524435     AOna    A    T        0      0        2 
  13  chr13_7524435     ASom    A    T        0      0        2 
  13  chr13_7524435     HCab    A    T        0      0        2 
  13  chr13_7524435     HPrz    A    T        0      0        2 
  13  chr13_7524435     ZBoe    A    T        1      2        2 
  13  chr13_7524435     ZGre    A    T        0      0        2 
  13  chr13_7524435     ZHar    A    T        0      0        2 
  13  chr13_7524435   Sample    A    T        0      0        2 
  13  chr13_7578772     AAsi    G    A        0      0        2 
  13  chr13_7578772     AKia    G    A        0      0        2 
  13  chr13_7578772     AOna    G    A        0      0        2 
  13  chr13_7578772     ASom    G    A        0      0        2 
  13  chr13_7578772     HCab    G    A        0      0        2 
  13  chr13_7578772     HPrz    G    A        0      0        2 
  13  chr13_7578772     ZBoe    G    A        0      0        2 
  13  chr13_7578772     ZGre    G    A        0      0        2 
  13  chr13_7578772     ZHar    G    A        1      2        2 
  13  chr13_7578772   Sample    G    A        0      0        2 
  13  chr13_7588392     AAsi    A    G        0      0        2 
  13  chr13_7588392     AKia    A    G        0      0        2 
  13  chr13_7588392     AOna    A    G        0      0        2 
  13  chr13_7588392     ASom    A    G        0      0        2 
  13  chr13_7588392     HCab    A    G        1      2        2 
  13  chr13_7588392     HPrz    A    G        1      2        2 
  13  chr13_7588392     ZBoe    A    G        0      0        2 
  13  chr13_7588392     ZGre    A    G        0      0        2 
  13  chr13_7588392     ZHar    A    G        0      0        2 
  13  chr13_7588392   Sample    A    G        1      2        2 
  13  chr13_7599388     AAsi    C    T        0      0        2 
  13  chr13_7599388     AKia    C    T        0      0        2 
  13  chr13_7599388     AOna    C    T        0      0        2 
  13  chr13_7599388     ASom    C    T        0      0        2 
  13  chr13_7599388     HCab    C    T        1      2        2 
  13  chr13_7599388     HPrz    C    T        1      2        2 
  13  chr13_7599388     ZBoe    C    T        0      0        2 
  13  chr13_7599388     ZGre    C    T        0      0        2 
  13  chr13_7599388     ZHar    C    T        0      0        2 
  13  chr13_7599388   Sample    C    T        1      2        2 
  13  chr13_7602262     AAsi    G    T        0      0        2 
  13  chr13_7602262     AKia    G    T        0      0        2 
  13  chr13_7602262     AOna    G    T        0      0        2 
  13  chr13_7602262     ASom    G    T        0      0        2 
  13  chr13_7602262     HCab    G    T        0      0        2 
  13  chr13_7602262     HPrz    G    T        0      0        2 
  13  chr13_7602262     ZBoe    G    T        0      0        2 
  13  chr13_7602262     ZGre    G    T        0      0        2 
  13  chr13_7602262     ZHar    G    T        1      2        2 
  13  chr13_7602262   Sample    G    T        0      0        2 
  13  chr13_7606548     AAsi    A    G        0      0        2 
  13  chr13_7606548     AKia    A    G        0      0        2 
  13  chr13_7606548     AOna    A    G      0.5      1        2 
  13  chr13_7606548     ASom    A    G        0      0        2 
  13  chr13_7606548     HCab    A    G        0      0        2 
  13  chr13_7606548     HPrz    A    G        0      0        2 
  13  chr13_7606548     ZBoe    A    G        0      0        2 
  13  chr13_7606548     ZGre    A    G        0      0        2 
  13  chr13_7606548     ZHar    A    G        0      0        2 
  13  chr13_7606548   Sample    A    G        0      0        2 
  13  chr13_7637067     AAsi    G    T        0      0        2 
  13  chr13_7637067     AKia    G    T        0      0        2 
  13  chr13_7637067     AOna    G    T        0      0        2 
  13  chr13_7637067     ASom    G    T        1      2        2 
  13  chr13_7637067     HCab    G    T        0      0        2 
  13  chr13_7637067     HPrz    G    T        0      0        2 
  13  chr13_7637067     ZBoe    G    T        0      0        2 
  13  chr13_7637067     ZGre    G    T        0      0        2 
  13  chr13_7637067     ZHar    G    T        0      0        2 
  13  chr13_7637067   Sample    G    T        0      0        2 
  13  chr13_7661048     AAsi    A    G        0      0        2 
  13  chr13_7661048     AKia    A    G      0.5      1        2 
  13  chr13_7661048     AOna    A    G      0.5      1        2 
  13  chr13_7661048     ASom    A    G        0      0        2 
  13  chr13_7661048     HCab    A    G        0      0        2 
  13  chr13_7661048     HPrz    A    G        0      0        2 
  13  chr13_7661048     ZBoe    A    G        0      0        2 
  13  chr13_7661048     ZGre    A    G        0      0        2 
  13  chr13_7661048     ZHar    A    G        0      0        2 
  13  chr13_7661048   Sample    A    G        0      0        2 
  13  chr13_7678371     AAsi    C    A        0      0        2 
  13  chr13_7678371     AKia    C    A        0      0        2 
  13  chr13_7678371     AOna    C    A        0      0        2 
  13  chr13_7678371     ASom    C    A        0      0        2 
  13  chr13_7678371     HCab    C    A        0      0        2 
  13  chr13_7678371     HPrz    C    A        0      0        2 
  13  chr13_7678371     ZBoe    C    A        0      0        2 
  13  chr13_7678371     ZGre    C    A        0      0        2 
  13  chr13_7678371     ZHar    C    A        1      2        2 
  13  chr13_7678371   Sample    C    A        0      0        2 
  13  chr13_7686298     AAsi    A    G        0      0        2 
  13  chr13_7686298     AKia    A    G        0      0        2 
  13  chr13_7686298     AOna    A    G        0      0        2 
  13  chr13_7686298     ASom    A    G        0      0        2 
  13  chr13_7686298     HCab    A    G        1      2        2 
  13  chr13_7686298     HPrz    A    G        1      2        2 
  13  chr13_7686298     ZBoe    A    G        0      0        2 
  13  chr13_7686298     ZGre    A    G        0      0        2 
  13  chr13_7686298     ZHar    A    G        0      0        2 
  13  chr13_7686298   Sample    A    G        1      2        2 
  13  chr13_7686858     AAsi    A    T        0      0        2 
  13  chr13_7686858     AKia    A    T        0      0        2 
  13  chr13_7686858     AOna    A    T        0      0        2 
  13  chr13_7686858     ASom    A    T        0      0        2 
  13  chr13_7686858     HCab    A    T        1      2        2 
  13  chr13_7686858     HPrz    A    T        1      2        2 
  13  chr13_7686858     ZBoe    A    T        0      0        2 
  13  chr13_7686858     ZGre    A    T        0      0        2 
  13  chr13_7686858     ZHar    A    T        0      0        2 
  13  chr13_7686858   Sample    A    T        1      2        2 
  13  chr13_7689298     AAsi    T    C        0      0        2 
  13  chr13_7689298     AKia    T    C        0      0        2 
  13  chr13_7689298     AOna    T    C        0      0        2 
  13  chr13_7689298     ASom    T    C        0      0        2 
  13  chr13_7689298     HCab    T    C        1      2        2 
  13  chr13_7689298     HPrz    T    C        1      2        2 
  13  chr13_7689298     ZBoe    T    C        0      0        2 
  13  chr13_7689298     ZGre    T    C        0      0        2 
  13  chr13_7689298     ZHar    T    C        0      0        2 
  13  chr13_7689298   Sample    T    C        1      2        2 
  13  chr13_7713145     AAsi    T    C        1      2        2 
  13  chr13_7713145     AKia    T    C        0      0        2 
  13  chr13_7713145     AOna    T    C        0      0        2 
  13  chr13_7713145     ASom    T    C        1      2        2 
  13  chr13_7713145     HCab    T    C        0      0        2 
  13  chr13_7713145     HPrz    T    C        0      0        2 
  13  chr13_7713145     ZBoe    T    C        0      0        2 
  13  chr13_7713145     ZGre    T    C        0      0        2 
  13  chr13_7713145     ZHar    T    C        0      0        2 
  13  chr13_7713145   Sample    T    C        0      0        2 
  13  chr13_7729195     AAsi    A    G      0.5      1        2 
  13  chr13_7729195     AKia    A    G      0.5      1        2 
  13  chr13_7729195     AOna    A    G      0.5      1        2 
  13  chr13_7729195     ASom    A    G      0.5      1        2 
  13  chr13_7729195     HCab    A    G        0      0        2 
  13  chr13_7729195     HPrz    A    G        0      0        2 
  13  chr13_7729195     ZBoe    A    G      0.5      1        2 
  13  chr13_7729195     ZGre    A    G      0.5      1        2 
  13  chr13_7729195     ZHar    A    G      0.5      1        2 
  13  chr13_7729195   Sample    A    G        0      0        2 
  13  chr13_7734213     AAsi    G    A        0      0        2 
  13  chr13_7734213     AKia    G    A        0      0        2 
  13  chr13_7734213     AOna    G    A        0      0        2 
  13  chr13_7734213     ASom    G    A        0      0        2 
  13  chr13_7734213     HCab    G    A        1      2        2 
  13  chr13_7734213     HPrz    G    A        1      2        2 
  13  chr13_7734213     ZBoe    G    A        0      0        2 
  13  chr13_7734213     ZGre    G    A        0      0        2 
  13  chr13_7734213     ZHar    G    A        0      0        2 
  13  chr13_7734213   Sample    G    A        1      2        2 
  13  chr13_7737935     AAsi    A    G      0.5      1        2 
  13  chr13_7737935     AKia    A    G        0      0        2 
  13  chr13_7737935     AOna    A    G        0      0        2 
  13  chr13_7737935     ASom    A    G      0.5      1        2 
  13  chr13_7737935     HCab    A    G        0      0        2 
  13  chr13_7737935     HPrz    A    G        0      0        2 
  13  chr13_7737935     ZBoe    A    G      0.5      1        2 
  13  chr13_7737935     ZGre    A    G      0.5      1        2 
  13  chr13_7737935     ZHar    A    G        0      0        2 
  13  chr13_7737935   Sample    A    G        0      0        2 
  13  chr13_7742200     AAsi    C    G        0      0        2 
  13  chr13_7742200     AKia    C    G        0      0        2 
  13  chr13_7742200     AOna    C    G        0      0        2 
  13  chr13_7742200     ASom    C    G        0      0        2 
  13  chr13_7742200     HCab    C    G        0      0        2 
  13  chr13_7742200     HPrz    C    G        0      0        2 
  13  chr13_7742200     ZBoe    C    G      0.5      1        2 
  13  chr13_7742200     ZGre    C    G        0      0        2 
  13  chr13_7742200     ZHar    C    G        0      0        2 
  13  chr13_7742200   Sample    C    G        0      0        2 
  13  chr13_7754820     AAsi    C    T        0      0        2 
  13  chr13_7754820     AKia    C    T        0      0        2 
  13  chr13_7754820     AOna    C    T        0      0        2 
  13  chr13_7754820     ASom    C    T        0      0        2 
  13  chr13_7754820     HCab    C    T        1      2        2 
  13  chr13_7754820     HPrz    C    T        1      2        2 
  13  chr13_7754820     ZBoe    C    T        0      0        2 
  13  chr13_7754820     ZGre    C    T        0      0        2 
  13  chr13_7754820     ZHar    C    T        0      0        2 
  13  chr13_7754820   Sample    C    T        1      2        2 
  13  chr13_7755646     AAsi    T    C        1      2        2 
  13  chr13_7755646     AKia    T    C        0      0        2 
  13  chr13_7755646     AOna    T    C        0      0        2 
  13  chr13_7755646     ASom    T    C        1      2        2 
  13  chr13_7755646     HCab    T    C        0      0        2 
  13  chr13_7755646     HPrz    T    C        0      0        2 
  13  chr13_7755646     ZBoe    T    C        0      0        2 
  13  chr13_7755646     ZGre    T    C        0      0        2 
  13  chr13_7755646     ZHar    T    C        0      0        2 
  13  chr13_7755646   Sample    T    C        0      0        2 
  13  chr13_7783385     AAsi    T    C        0      0        2 
  13  chr13_7783385     AKia    T    C        0      0        2 
  13  chr13_7783385     AOna    T    C        0      0        2 
  13  chr13_7783385     ASom    T    C        0      0        2 
  13  chr13_7783385     HCab    T    C        0      0        2 
  13  chr13_7783385     HPrz    T    C        0      0        2 
  13  chr13_7783385     ZBoe    T    C        0      0        2 
  13  chr13_7783385     ZGre    T    C        1      2        2 
  13  chr13_7783385     ZHar    T    C        0      0        2 
  13  chr13_7783385   Sample    T    C        0      0        2 
  13  chr13_7784020     AAsi    A    G        0      0        2 
  13  chr13_7784020     AKia    A    G      0.5      1        2 
  13  chr13_7784020     AOna    A    G        0      0        2 
  13  chr13_7784020     ASom    A    G        0      0        2 
  13  chr13_7784020     HCab    A    G        0      0        2 
  13  chr13_7784020     HPrz    A    G        0      0        2 
  13  chr13_7784020     ZBoe    A    G        0      0        2 
  13  chr13_7784020     ZGre    A    G        0      0        2 
  13  chr13_7784020     ZHar    A    G        0      0        2 
  13  chr13_7784020   Sample    A    G        0      0        2 
  13  chr13_7792630     AAsi    T    C        0      0        2 
  13  chr13_7792630     AKia    T    C        0      0        2 
  13  chr13_7792630     AOna    T    C        0      0        2 
  13  chr13_7792630     ASom    T    C        0      0        2 
  13  chr13_7792630     HCab    T    C        0      0        2 
  13  chr13_7792630     HPrz    T    C        0      0        2 
  13  chr13_7792630     ZBoe    T    C      0.5      1        2 
  13  chr13_7792630     ZGre    T    C        0      0        2 
  13  chr13_7792630     ZHar    T    C        0      0        2 
  13  chr13_7792630   Sample    T    C        0      0        2 
  13  chr13_7793047     AAsi    C    T        0      0        2 
  13  chr13_7793047     AKia    C    T        0      0        2 
  13  chr13_7793047     AOna    C    T        0      0        2 
  13  chr13_7793047     ASom    C    T        0      0        2 
  13  chr13_7793047     HCab    C    T        1      2        2 
  13  chr13_7793047     HPrz    C    T        1      2        2 
  13  chr13_7793047     ZBoe    C    T        0      0        2 
  13  chr13_7793047     ZGre    C    T        0      0        2 
  13  chr13_7793047     ZHar    C    T        0      0        2 
  13  chr13_7793047   Sample    C    T        1      2        2 
  13  chr13_7795580     AAsi    T    C        0      0        2 
  13  chr13_7795580     AKia    T    C        0      0        2 
  13  chr13_7795580     AOna    T    C        0      0        2 
  13  chr13_7795580     ASom    T    C        0      0        2 
  13  chr13_7795580     HCab    T    C        0      0        2 
  13  chr13_7795580     HPrz    T    C      0.5      1        2 
  13  chr13_7795580     ZBoe    T    C        0      0        2 
  13  chr13_7795580     ZGre    T    C        0      0        2 
  13  chr13_7795580     ZHar    T    C        0      0        2 
  13  chr13_7795580   Sample    T    C        0      0        2 
  13  chr13_7797297     AAsi    G    A        0      0        2 
  13  chr13_7797297     AKia    G    A        0      0        2 
  13  chr13_7797297     AOna    G    A        0      0        2 
  13  chr13_7797297     ASom    G    A        0      0        2 
  13  chr13_7797297     HCab    G    A        0      0        2 
  13  chr13_7797297     HPrz    G    A        0      0        2 
  13  chr13_7797297     ZBoe    G    A      0.5      1        2 
  13  chr13_7797297     ZGre    G    A        0      0        2 
  13  chr13_7797297     ZHar    G    A        0      0        2 
  13  chr13_7797297   Sample    G    A        0      0        2 
  13  chr13_7818499     AAsi    C    T        0      0        2 
  13  chr13_7818499     AKia    C    T        1      2        2 
  13  chr13_7818499     AOna    C    T        1      2        2 
  13  chr13_7818499     ASom    C    T        0      0        2 
  13  chr13_7818499     HCab    C    T        0      0        2 
  13  chr13_7818499     HPrz    C    T        0      0        2 
  13  chr13_7818499     ZBoe    C    T        0      0        2 
  13  chr13_7818499     ZGre    C    T        0      0        2 
  13  chr13_7818499     ZHar    C    T        0      0        2 
  13  chr13_7818499   Sample    C    T        0      0        2 
  13  chr13_7821469     AAsi    T    C        0      0        2 
  13  chr13_7821469     AKia    T    C        0      0        2 
  13  chr13_7821469     AOna    T    C        0      0        2 
  13  chr13_7821469     ASom    T    C        0      0        2 
  13  chr13_7821469     HCab    T    C        1      2        2 
  13  chr13_7821469     HPrz    T    C        1      2        2 
  13  chr13_7821469     ZBoe    T    C        0      0        2 
  13  chr13_7821469     ZGre    T    C        0      0        2 
  13  chr13_7821469     ZHar    T    C        0      0        2 
  13  chr13_7821469   Sample    T    C        1      2        2 
  13  chr13_7821504     AAsi    T    A        1      2        2 
  13  chr13_7821504     AKia    T    A        0      0        2 
  13  chr13_7821504     AOna    T    A        0      0        2 
  13  chr13_7821504     ASom    T    A        1      2        2 
  13  chr13_7821504     HCab    T    A        0      0        2 
  13  chr13_7821504     HPrz    T    A        0      0        2 
  13  chr13_7821504     ZBoe    T    A        0      0        2 
  13  chr13_7821504     ZGre    T    A        0      0        2 
  13  chr13_7821504     ZHar    T    A        0      0        2 
  13  chr13_7821504   Sample    T    A        0      0        2 
  13  chr13_7826250     AAsi    G    C        0      0        2 
  13  chr13_7826250     AKia    G    C        0      0        2 
  13  chr13_7826250     AOna    G    C        0      0        2 
  13  chr13_7826250     ASom    G    C        0      0        2 
  13  chr13_7826250     HCab    G    C        1      2        2 
  13  chr13_7826250     HPrz    G    C        1      2        2 
  13  chr13_7826250     ZBoe    G    C        0      0        2 
  13  chr13_7826250     ZGre    G    C        0      0        2 
  13  chr13_7826250     ZHar    G    C        0      0        2 
  13  chr13_7826250   Sample    G    C        1      2        2 
  13  chr13_7831372     AAsi    C    T        0      0        2 
  13  chr13_7831372     AKia    C    T        0      0        2 
  13  chr13_7831372     AOna    C    T        0      0        2 
  13  chr13_7831372     ASom    C    T        0      0        2 
  13  chr13_7831372     HCab    C    T        1      2        2 
  13  chr13_7831372     HPrz    C    T        1      2        2 
  13  chr13_7831372     ZBoe    C    T        0      0        2 
  13  chr13_7831372     ZGre    C    T        0      0        2 
  13  chr13_7831372     ZHar    C    T        0      0        2 
  13  chr13_7831372   Sample    C    T        1      2        2 
  13  chr13_7840497     AAsi    A    G        0      0        2 
  13  chr13_7840497     AKia    A    G        0      0        2 
  13  chr13_7840497     AOna    A    G        0      0        2 
  13  chr13_7840497     ASom    A    G        0      0        2 
  13  chr13_7840497     HCab    A    G        1      2        2 
  13  chr13_7840497     HPrz    A    G        1      2        2 
  13  chr13_7840497     ZBoe    A    G        0      0        2 
  13  chr13_7840497     ZGre    A    G        0      0        2 
  13  chr13_7840497     ZHar    A    G        0      0        2 
  13  chr13_7840497   Sample    A    G        1      2        2 
  13  chr13_7847353     AAsi    G    C        0      0        2 
  13  chr13_7847353     AKia    G    C        0      0        2 
  13  chr13_7847353     AOna    G    C        0      0        2 
  13  chr13_7847353     ASom    G    C        0      0        2 
  13  chr13_7847353     HCab    G    C        1      2        2 
  13  chr13_7847353     HPrz    G    C        1      2        2 
  13  chr13_7847353     ZBoe    G    C        0      0        2 
  13  chr13_7847353     ZGre    G    C        0      0        2 
  13  chr13_7847353     ZHar    G    C        0      0        2 
  13  chr13_7847353   Sample    G    C        1      2        2 
  13  chr13_7848234     AAsi    T    C        0      0        2 
  13  chr13_7848234     AKia    T    C        0      0        2 
  13  chr13_7848234     AOna    T    C        0      0        2 
  13  chr13_7848234     ASom    T    C        0      0        2 
  13  chr13_7848234     HCab    T    C        1      2        2 
  13  chr13_7848234     HPrz    T    C        1      2        2 
  13  chr13_7848234     ZBoe    T    C        0      0        2 
  13  chr13_7848234     ZGre    T    C        0      0        2 
  13  chr13_7848234     ZHar    T    C        0      0        2 
  13  chr13_7848234   Sample    T    C        1      2        2 
  13  chr13_7852718     AAsi    A    G        0      0        2 
  13  chr13_7852718     AKia    A    G        0      0        2 
  13  chr13_7852718     AOna    A    G      0.5      1        2 
  13  chr13_7852718     ASom    A    G        0      0        2 
  13  chr13_7852718     HCab    A    G        0      0        2 
  13  chr13_7852718     HPrz    A    G        0      0        2 
  13  chr13_7852718     ZBoe    A    G        0      0        2 
  13  chr13_7852718     ZGre    A    G        0      0        2 
  13  chr13_7852718     ZHar    A    G        0      0        2 
  13  chr13_7852718   Sample    A    G        0      0        2 
  13  chr13_7863663     AAsi    C    A        0      0        2 
  13  chr13_7863663     AKia    C    A        0      0        2 
  13  chr13_7863663     AOna    C    A        0      0        2 
  13  chr13_7863663     ASom    C    A        0      0        2 
  13  chr13_7863663     HCab    C    A        0      0        2 
  13  chr13_7863663     HPrz    C    A        1      2        2 
  13  chr13_7863663     ZBoe    C    A        0      0        2 
  13  chr13_7863663     ZGre    C    A        0      0        2 
  13  chr13_7863663     ZHar    C    A        0      0        2 
  13  chr13_7863663   Sample    C    A        0      0        2 
  13  chr13_7863949     AAsi    G    A        0      0        2 
  13  chr13_7863949     AKia    G    A        0      0        2 
  13  chr13_7863949     AOna    G    A        0      0        2 
  13  chr13_7863949     ASom    G    A        0      0        2 
  13  chr13_7863949     HCab    G    A      0.5      1        2 
  13  chr13_7863949     HPrz    G    A        0      0        2 
  13  chr13_7863949     ZBoe    G    A        0      0        2 
  13  chr13_7863949     ZGre    G    A        0      0        2 
  13  chr13_7863949     ZHar    G    A        0      0        2 
  13  chr13_7863949   Sample    G    A        1      2        2 
  13  chr13_7865289     AAsi    T    C        0      0        2 
  13  chr13_7865289     AKia    T    C        0      0        2 
  13  chr13_7865289     AOna    T    C        0      0        2 
  13  chr13_7865289     ASom    T    C        0      0        2 
  13  chr13_7865289     HCab    T    C        0      0        2 
  13  chr13_7865289     HPrz    T    C        0      0        2 
  13  chr13_7865289     ZBoe    T    C        0      0        2 
  13  chr13_7865289     ZGre    T    C        0      0        2 
  13  chr13_7865289     ZHar    T    C        1      2        2 
  13  chr13_7865289   Sample    T    C        0      0        2 
  13  chr13_7868262     AAsi    T    C        0      0        2 
  13  chr13_7868262     AKia    T    C        0      0        2 
  13  chr13_7868262     AOna    T    C        0      0        2 
  13  chr13_7868262     ASom    T    C        0      0        2 
  13  chr13_7868262     HCab    T    C        0      0        2 
  13  chr13_7868262     HPrz    T    C        1      2        2 
  13  chr13_7868262     ZBoe    T    C        0      0        2 
  13  chr13_7868262     ZGre    T    C        0      0        2 
  13  chr13_7868262     ZHar    T    C        0      0        2 
  13  chr13_7868262   Sample    T    C        0      0        2 
  13  chr13_7895149     AAsi    A    G        0      0        2 
  13  chr13_7895149     AKia    A    G        0      0        2 
  13  chr13_7895149     AOna    A    G        0      0        2 
  13  chr13_7895149     ASom    A    G        0      0        2 
  13  chr13_7895149     HCab    A    G        0      0        2 
  13  chr13_7895149     HPrz    A    G        0      0        2 
  13  chr13_7895149     ZBoe    A    G        1      2        2 
  13  chr13_7895149     ZGre    A    G        1      2        2 
  13  chr13_7895149     ZHar    A    G        1      2        2 
  13  chr13_7895149   Sample    A    G        0      0        2 
  13  chr13_7895749     AAsi    A    G        0      0        2 
  13  chr13_7895749     AKia    A    G        0      0        2 
  13  chr13_7895749     AOna    A    G        0      0        2 
  13  chr13_7895749     ASom    A    G        0      0        2 
  13  chr13_7895749     HCab    A    G      0.5      1        2 
  13  chr13_7895749     HPrz    A    G        0      0        2 
  13  chr13_7895749     ZBoe    A    G        0      0        2 
  13  chr13_7895749     ZGre    A    G        0      0        2 
  13  chr13_7895749     ZHar    A    G        0      0        2 
  13  chr13_7895749   Sample    A    G        0      0        2 
  13  chr13_7896391     AAsi    A    G        0      0        2 
  13  chr13_7896391     AKia    A    G        0      0        2 
  13  chr13_7896391     AOna    A    G        0      0        2 
  13  chr13_7896391     ASom    A    G        0      0        2 
  13  chr13_7896391     HCab    A    G        0      0        2 
  13  chr13_7896391     HPrz    A    G        1      2        2 
  13  chr13_7896391     ZBoe    A    G        0      0        2 
  13  chr13_7896391     ZGre    A    G        0      0        2 
  13  chr13_7896391     ZHar    A    G        0      0        2 
  13  chr13_7896391   Sample    A    G        0      0        2 
  13  chr13_7898496     AAsi    T    C        0      0        2 
  13  chr13_7898496     AKia    T    C        0      0        2 
  13  chr13_7898496     AOna    T    C        0      0        2 
  13  chr13_7898496     ASom    T    C        0      0        2 
  13  chr13_7898496     HCab    T    C        0      0        2 
  13  chr13_7898496     HPrz    T    C        0      0        2 
  13  chr13_7898496     ZBoe    T    C      0.5      1        2 
  13  chr13_7898496     ZGre    T    C        0      0        2 
  13  chr13_7898496     ZHar    T    C        0      0        2 
  13  chr13_7898496   Sample    T    C        0      0        2 
  13  chr13_7901123     AAsi    T    C        0      0        2 
  13  chr13_7901123     AKia    T    C        0      0        2 
  13  chr13_7901123     AOna    T    C        0      0        2 
  13  chr13_7901123     ASom    T    C        0      0        2 
  13  chr13_7901123     HCab    T    C        0      0        2 
  13  chr13_7901123     HPrz    T    C        0      0        2 
  13  chr13_7901123     ZBoe    T    C        0      0        2 
  13  chr13_7901123     ZGre    T    C        0      0        2 
  13  chr13_7901123     ZHar    T    C        1      2        2 
  13  chr13_7901123   Sample    T    C        0      0        2 
  13  chr13_7902911     AAsi    A    G        1      2        2 
  13  chr13_7902911     AKia    A    G        1      2        2 
  13  chr13_7902911     AOna    A    G        1      2        2 
  13  chr13_7902911     ASom    A    G        1      2        2 
  13  chr13_7902911     HCab    A    G        0      0        2 
  13  chr13_7902911     HPrz    A    G        0      0        2 
  13  chr13_7902911     ZBoe    A    G        0      0        2 
  13  chr13_7902911     ZGre    A    G        0      0        2 
  13  chr13_7902911     ZHar    A    G        0      0        2 
  13  chr13_7902911   Sample    A    G        0      0        2 
  13  chr13_7911930     AAsi    T    C        0      0        2 
  13  chr13_7911930     AKia    T    C      0.5      1        2 
  13  chr13_7911930     AOna    T    C        0      0        2 
  13  chr13_7911930     ASom    T    C        0      0        2 
  13  chr13_7911930     HCab    T    C        0      0        2 
  13  chr13_7911930     HPrz    T    C        0      0        2 
  13  chr13_7911930     ZBoe    T    C        0      0        2 
  13  chr13_7911930     ZGre    T    C        0      0        2 
  13  chr13_7911930     ZHar    T    C        0      0        2 
  13  chr13_7911930   Sample    T    C        0      0        2 
  13  chr13_7913667     AAsi    A    G        0      0        2 
  13  chr13_7913667     AKia    A    G        0      0        2 
  13  chr13_7913667     AOna    A    G        0      0        2 
  13  chr13_7913667     ASom    A    G        0      0        2 
  13  chr13_7913667     HCab    A    G        1      2        2 
  13  chr13_7913667     HPrz    A    G        1      2        2 
  13  chr13_7913667     ZBoe    A    G        0      0        2 
  13  chr13_7913667     ZGre    A    G        0      0        2 
  13  chr13_7913667     ZHar    A    G        0      0        2 
  13  chr13_7913667   Sample    A    G        1      2        2 
  13  chr13_7916117     AAsi    C    A        0      0        2 
  13  chr13_7916117     AKia    C    A        0      0        2 
  13  chr13_7916117     AOna    C    A        0      0        2 
  13  chr13_7916117     ASom    C    A        0      0        2 
  13  chr13_7916117     HCab    C    A      0.5      1        2 
  13  chr13_7916117     HPrz    C    A        0      0        2 
  13  chr13_7916117     ZBoe    C    A        0      0        2 
  13  chr13_7916117     ZGre    C    A        0      0        2 
  13  chr13_7916117     ZHar    C    A        0      0        2 
  13  chr13_7916117   Sample    C    A        0      0        2 
  13  chr13_7917038     AAsi    T    C        0      0        2 
  13  chr13_7917038     AKia    T    C        0      0        2 
  13  chr13_7917038     AOna    T    C        0      0        2 
  13  chr13_7917038     ASom    T    C        0      0        2 
  13  chr13_7917038     HCab    T    C        1      2        2 
  13  chr13_7917038     HPrz    T    C        1      2        2 
  13  chr13_7917038     ZBoe    T    C        0      0        2 
  13  chr13_7917038     ZGre    T    C        0      0        2 
  13  chr13_7917038     ZHar    T    C        0      0        2 
  13  chr13_7917038   Sample    T    C        1      2        2 
  13  chr13_7919367     AAsi    C    A        0      0        2 
  13  chr13_7919367     AKia    C    A        0      0        2 
  13  chr13_7919367     AOna    C    A        0      0        2 
  13  chr13_7919367     ASom    C    A        0      0        2 
  13  chr13_7919367     HCab    C    A        0      0        2 
  13  chr13_7919367     HPrz    C    A        0      0        2 
  13  chr13_7919367     ZBoe    C    A      0.5      1        2 
  13  chr13_7919367     ZGre    C    A        0      0        2 
  13  chr13_7919367     ZHar    C    A        0      0        2 
  13  chr13_7919367   Sample    C    A        0      0        2 
  13  chr13_7923490     AAsi    G    A        0      0        2 
  13  chr13_7923490     AKia    G    A        0      0        2 
  13  chr13_7923490     AOna    G    A        0      0        2 
  13  chr13_7923490     ASom    G    A        0      0        2 
  13  chr13_7923490     HCab    G    A        0      0        2 
  13  chr13_7923490     HPrz    G    A        0      0        2 
  13  chr13_7923490     ZBoe    G    A      0.5      1        2 
  13  chr13_7923490     ZGre    G    A        0      0        2 
  13  chr13_7923490     ZHar    G    A        0      0        2 
  13  chr13_7923490   Sample    G    A        0      0        2 
  13  chr13_7929810     AAsi    G    T        0      0        2 
  13  chr13_7929810     AKia    G    T        0      0        2 
  13  chr13_7929810     AOna    G    T        0      0        2 
  13  chr13_7929810     ASom    G    T      0.5      1        2 
  13  chr13_7929810     HCab    G    T        0      0        2 
  13  chr13_7929810     HPrz    G    T        0      0        2 
  13  chr13_7929810     ZBoe    G    T        0      0        2 
  13  chr13_7929810     ZGre    G    T        0      0        2 
  13  chr13_7929810     ZHar    G    T        0      0        2 
  13  chr13_7929810   Sample    G    T        0      0        2 
  13  chr13_7931578     AAsi    C    T        0      0        2 
  13  chr13_7931578     AKia    C    T        0      0        2 
  13  chr13_7931578     AOna    C    T        0      0        2 
  13  chr13_7931578     ASom    C    T        0      0        2 
  13  chr13_7931578     HCab    C    T        1      2        2 
  13  chr13_7931578     HPrz    C    T        1      2        2 
  13  chr13_7931578     ZBoe    C    T        0      0        2 
  13  chr13_7931578     ZGre    C    T        0      0        2 
  13  chr13_7931578     ZHar    C    T        0      0        2 
  13  chr13_7931578   Sample    C    T        1      2        2 
  13  chr13_7936650     AAsi    G    A        0      0        2 
  13  chr13_7936650     AKia    G    A        0      0        2 
  13  chr13_7936650     AOna    G    A        0      0        2 
  13  chr13_7936650     ASom    G    A        0      0        2 
  13  chr13_7936650     HCab    G    A        0      0        2 
  13  chr13_7936650     HPrz    G    A        0      0        2 
  13  chr13_7936650     ZBoe    G    A        0      0        2 
  13  chr13_7936650     ZGre    G    A        0      0        2 
  13  chr13_7936650     ZHar    G    A        1      2        2 
  13  chr13_7936650   Sample    G    A        0      0        2 
  13  chr13_7941727     AAsi    G    T        0      0        2 
  13  chr13_7941727     AKia    G    T        0      0        2 
  13  chr13_7941727     AOna    G    T        0      0        2 
  13  chr13_7941727     ASom    G    T        0      0        2 
  13  chr13_7941727     HCab    G    T        0      0        2 
  13  chr13_7941727     HPrz    G    T        0      0        2 
  13  chr13_7941727     ZBoe    G    T        1      2        2 
  13  chr13_7941727     ZGre    G    T        0      0        2 
  13  chr13_7941727     ZHar    G    T        0      0        2 
  13  chr13_7941727   Sample    G    T        0      0        2 
  13  chr13_7946695     AAsi    A    G        0      0        2 
  13  chr13_7946695     AKia    A    G        0      0        2 
  13  chr13_7946695     AOna    A    G        0      0        2 
  13  chr13_7946695     ASom    A    G        0      0        2 
  13  chr13_7946695     HCab    A    G        0      0        2 
  13  chr13_7946695     HPrz    A    G      0.5      1        2 
  13  chr13_7946695     ZBoe    A    G        0      0        2 
  13  chr13_7946695     ZGre    A    G        0      0        2 
  13  chr13_7946695     ZHar    A    G        0      0        2 
  13  chr13_7946695   Sample    A    G        0      0        2 
  13  chr13_7949477     AAsi    A    G        0      0        2 
  13  chr13_7949477     AKia    A    G        1      2        2 
  13  chr13_7949477     AOna    A    G        1      2        2 
  13  chr13_7949477     ASom    A    G        0      0        2 
  13  chr13_7949477     HCab    A    G        0      0        2 
  13  chr13_7949477     HPrz    A    G        0      0        2 
  13  chr13_7949477     ZBoe    A    G        0      0        2 
  13  chr13_7949477     ZGre    A    G        0      0        2 
  13  chr13_7949477     ZHar    A    G        0      0        2 
  13  chr13_7949477   Sample    A    G        0      0        2 
  13  chr13_7950515     AAsi    C    A        0      0        2 
  13  chr13_7950515     AKia    C    A        0      0        2 
  13  chr13_7950515     AOna    C    A        0      0        2 
  13  chr13_7950515     ASom    C    A        0      0        2 
  13  chr13_7950515     HCab    C    A        1      2        2 
  13  chr13_7950515     HPrz    C    A        0      0        2 
  13  chr13_7950515     ZBoe    C    A        0      0        2 
  13  chr13_7950515     ZGre    C    A        0      0        2 
  13  chr13_7950515     ZHar    C    A        0      0        2 
  13  chr13_7950515   Sample    C    A        1      2        2 
  13  chr13_7966222     AAsi    A    G        0      0        2 
  13  chr13_7966222     AKia    A    G        0      0        2 
  13  chr13_7966222     AOna    A    G        0      0        2 
  13  chr13_7966222     ASom    A    G        0      0        2 
  13  chr13_7966222     HCab    A    G        0      0        2 
  13  chr13_7966222     HPrz    A    G        0      0        2 
  13  chr13_7966222     ZBoe    A    G        0      0        2 
  13  chr13_7966222     ZGre    A    G        1      2        2 
  13  chr13_7966222     ZHar    A    G        0      0        2 
  13  chr13_7966222   Sample    A    G        0      0        2 
  13  chr13_7974118     AAsi    A    G        0      0        2 
  13  chr13_7974118     AKia    A    G        0      0        2 
  13  chr13_7974118     AOna    A    G        0      0        2 
  13  chr13_7974118     ASom    A    G        0      0        2 
  13  chr13_7974118     HCab    A    G        0      0        2 
  13  chr13_7974118     HPrz    A    G        1      2        2 
  13  chr13_7974118     ZBoe    A    G        0      0        2 
  13  chr13_7974118     ZGre    A    G        0      0        2 
  13  chr13_7974118     ZHar    A    G        0      0        2 
  13  chr13_7974118   Sample    A    G        0      0        2 
  13  chr13_7974352     AAsi    C    T        0      0        2 
  13  chr13_7974352     AKia    C    T        0      0        2 
  13  chr13_7974352     AOna    C    T        0      0        2 
  13  chr13_7974352     ASom    C    T        0      0        2 
  13  chr13_7974352     HCab    C    T        1      2        2 
  13  chr13_7974352     HPrz    C    T        1      2        2 
  13  chr13_7974352     ZBoe    C    T        0      0        2 
  13  chr13_7974352     ZGre    C    T        0      0        2 
  13  chr13_7974352     ZHar    C    T        0      0        2 
  13  chr13_7974352   Sample    C    T        1      2        2 
  13  chr13_7974476     AAsi    T    C        0      0        2 
  13  chr13_7974476     AKia    T    C        0      0        2 
  13  chr13_7974476     AOna    T    C        0      0        2 
  13  chr13_7974476     ASom    T    C        0      0        2 
  13  chr13_7974476     HCab    T    C        0      0        2 
  13  chr13_7974476     HPrz    T    C        1      2        2 
  13  chr13_7974476     ZBoe    T    C        0      0        2 
  13  chr13_7974476     ZGre    T    C        0      0        2 
  13  chr13_7974476     ZHar    T    C        0      0        2 
  13  chr13_7974476   Sample    T    C        0      0        2 
  13  chr13_7978282     AAsi    C    T        0      0        2 
  13  chr13_7978282     AKia    C    T        0      0        2 
  13  chr13_7978282     AOna    C    T        0      0        2 
  13  chr13_7978282     ASom    C    T        0      0        2 
  13  chr13_7978282     HCab    C    T        1      2        2 
  13  chr13_7978282     HPrz    C    T        1      2        2 
  13  chr13_7978282     ZBoe    C    T        0      0        2 
  13  chr13_7978282     ZGre    C    T        0      0        2 
  13  chr13_7978282     ZHar    C    T        0      0        2 
  13  chr13_7978282   Sample    C    T        1      2        2 
  13  chr13_7983493     AAsi    T    C        0      0        2 
  13  chr13_7983493     AKia    T    C        0      0        2 
  13  chr13_7983493     AOna    T    C        0      0        2 
  13  chr13_7983493     ASom    T    C        0      0        2 
  13  chr13_7983493     HCab    T    C      0.5      1        2 
  13  chr13_7983493     HPrz    T    C        0      0        2 
  13  chr13_7983493     ZBoe    T    C        0      0        2 
  13  chr13_7983493     ZGre    T    C        0      0        2 
  13  chr13_7983493     ZHar    T    C        0      0        2 
  13  chr13_7983493   Sample    T    C        0      0        2 
  13  chr13_7983641     AAsi    C    T        0      0        2 
  13  chr13_7983641     AKia    C    T        0      0        2 
  13  chr13_7983641     AOna    C    T        0      0        2 
  13  chr13_7983641     ASom    C    T        0      0        2 
  13  chr13_7983641     HCab    C    T      0.5      1        2 
  13  chr13_7983641     HPrz    C    T        0      0        2 
  13  chr13_7983641     ZBoe    C    T        0      0        2 
  13  chr13_7983641     ZGre    C    T        0      0        2 
  13  chr13_7983641     ZHar    C    T        0      0        2 
  13  chr13_7983641   Sample    C    T        0      0        2 
  13  chr13_7983798     AAsi    T    C        0      0        2 
  13  chr13_7983798     AKia    T    C        0      0        2 
  13  chr13_7983798     AOna    T    C        0      0        2 
  13  chr13_7983798     ASom    T    C        0      0        2 
  13  chr13_7983798     HCab    T    C        1      2        2 
  13  chr13_7983798     HPrz    T    C        1      2        2 
  13  chr13_7983798     ZBoe    T    C        0      0        2 
  13  chr13_7983798     ZGre    T    C        0      0        2 
  13  chr13_7983798     ZHar    T    C        0      0        2 
  13  chr13_7983798   Sample    T    C        1      2        2 
  13  chr13_7988115     AAsi    C    T        0      0        2 
  13  chr13_7988115     AKia    C    T        0      0        2 
  13  chr13_7988115     AOna    C    T        0      0        2 
  13  chr13_7988115     ASom    C    T        0      0        2 
  13  chr13_7988115     HCab    C    T        1      2        2 
  13  chr13_7988115     HPrz    C    T        1      2        2 
  13  chr13_7988115     ZBoe    C    T        0      0        2 
  13  chr13_7988115     ZGre    C    T        0      0        2 
  13  chr13_7988115     ZHar    C    T        0      0        2 
  13  chr13_7988115   Sample    C    T        1      2        2 
  13  chr13_7989207     AAsi    A    G        0      0        2 
  13  chr13_7989207     AKia    A    G        0      0        2 
  13  chr13_7989207     AOna    A    G        0      0        2 
  13  chr13_7989207     ASom    A    G        0      0        2 
  13  chr13_7989207     HCab    A    G        0      0        2 
  13  chr13_7989207     HPrz    A    G        0      0        2 
  13  chr13_7989207     ZBoe    A    G        0      0        2 
  13  chr13_7989207     ZGre    A    G        1      2        2 
  13  chr13_7989207     ZHar    A    G        0      0        2 
  13  chr13_7989207   Sample    A    G        0      0        2 
  13  chr13_7990361     AAsi    G    A        0      0        2 
  13  chr13_7990361     AKia    G    A        0      0        2 
  13  chr13_7990361     AOna    G    A        0      0        2 
  13  chr13_7990361     ASom    G    A        0      0        2 
  13  chr13_7990361     HCab    G    A        0      0        2 
  13  chr13_7990361     HPrz    G    A        0      0        2 
  13  chr13_7990361     ZBoe    G    A        0      0        2 
  13  chr13_7990361     ZGre    G    A        1      2        2 
  13  chr13_7990361     ZHar    G    A        0      0        2 
  13  chr13_7990361   Sample    G    A        0      0        2 
  13  chr13_8002088     AAsi    G    T        0      0        2 
  13  chr13_8002088     AKia    G    T        0      0        2 
  13  chr13_8002088     AOna    G    T        0      0        2 
  13  chr13_8002088     ASom    G    T        0      0        2 
  13  chr13_8002088     HCab    G    T        1      2        2 
  13  chr13_8002088     HPrz    G    T        1      2        2 
  13  chr13_8002088     ZBoe    G    T        0      0        2 
  13  chr13_8002088     ZGre    G    T        0      0        2 
  13  chr13_8002088     ZHar    G    T        0      0        2 
  13  chr13_8002088   Sample    G    T        1      2        2 
  13  chr13_8004703     AAsi    T    C        0      0        2 
  13  chr13_8004703     AKia    T    C        0      0        2 
  13  chr13_8004703     AOna    T    C        0      0        2 
  13  chr13_8004703     ASom    T    C        0      0        2 
  13  chr13_8004703     HCab    T    C        1      2        2 
  13  chr13_8004703     HPrz    T    C        1      2        2 
  13  chr13_8004703     ZBoe    T    C        0      0        2 
  13  chr13_8004703     ZGre    T    C        0      0        2 
  13  chr13_8004703     ZHar    T    C        0      0        2 
  13  chr13_8004703   Sample    T    C        1      2        2 
  13  chr13_8010857     AAsi    T    A        1      2        2 
  13  chr13_8010857     AKia    T    A        1      2        2 
  13  chr13_8010857     AOna    T    A        1      2        2 
  13  chr13_8010857     ASom    T    A        1      2        2 
  13  chr13_8010857     HCab    T    A        0      0        2 
  13  chr13_8010857     HPrz    T    A        0      0        2 
  13  chr13_8010857     ZBoe    T    A        0      0        2 
  13  chr13_8010857     ZGre    T    A        0      0        2 
  13  chr13_8010857     ZHar    T    A        0      0        2 
  13  chr13_8010857   Sample    T    A        0      0        2 
  13  chr13_8020534     AAsi    A    G        0      0        2 
  13  chr13_8020534     AKia    A    G        0      0        2 
  13  chr13_8020534     AOna    A    G        0      0        2 
  13  chr13_8020534     ASom    A    G        0      0        2 
  13  chr13_8020534     HCab    A    G        0      0        2 
  13  chr13_8020534     HPrz    A    G        0      0        2 
  13  chr13_8020534     ZBoe    A    G        0      0        2 
  13  chr13_8020534     ZGre    A    G        1      2        2 
  13  chr13_8020534     ZHar    A    G        0      0        2 
  13  chr13_8020534   Sample    A    G        0      0        2 
  13  chr13_8022584     AAsi    T    G        0      0        2 
  13  chr13_8022584     AKia    T    G        0      0        2 
  13  chr13_8022584     AOna    T    G        0      0        2 
  13  chr13_8022584     ASom    T    G        0      0        2 
  13  chr13_8022584     HCab    T    G        1      2        2 
  13  chr13_8022584     HPrz    T    G        1      2        2 
  13  chr13_8022584     ZBoe    T    G        0      0        2 
  13  chr13_8022584     ZGre    T    G        0      0        2 
  13  chr13_8022584     ZHar    T    G        0      0        2 
  13  chr13_8022584   Sample    T    G        1      2        2 
  13  chr13_8034780     AAsi    A    G        0      0        2 
  13  chr13_8034780     AKia    A    G        0      0        2 
  13  chr13_8034780     AOna    A    G        0      0        2 
  13  chr13_8034780     ASom    A    G        0      0        2 
  13  chr13_8034780     HCab    A    G        0      0        2 
  13  chr13_8034780     HPrz    A    G        0      0        2 
  13  chr13_8034780     ZBoe    A    G        1      2        2 
  13  chr13_8034780     ZGre    A    G        0      0        2 
  13  chr13_8034780     ZHar    A    G        0      0        2 
  13  chr13_8034780   Sample    A    G        0      0        2 
  13  chr13_8035527     AAsi    C    G      0.5      1        2 
  13  chr13_8035527     AKia    C    G        0      0        2 
  13  chr13_8035527     AOna    C    G        0      0        2 
  13  chr13_8035527     ASom    C    G        0      0        2 
  13  chr13_8035527     HCab    C    G        0      0        2 
  13  chr13_8035527     HPrz    C    G        0      0        2 
  13  chr13_8035527     ZBoe    C    G        0      0        2 
  13  chr13_8035527     ZGre    C    G        0      0        2 
  13  chr13_8035527     ZHar    C    G        0      0        2 
  13  chr13_8035527   Sample    C    G        0      0        2 
  13  chr13_8036991     AAsi    T    C        0      0        2 
  13  chr13_8036991     AKia    T    C        0      0        2 
  13  chr13_8036991     AOna    T    C        0      0        2 
  13  chr13_8036991     ASom    T    C        0      0        2 
  13  chr13_8036991     HCab    T    C        0      0        2 
  13  chr13_8036991     HPrz    T    C      0.5      1        2 
  13  chr13_8036991     ZBoe    T    C        0      0        2 
  13  chr13_8036991     ZGre    T    C        0      0        2 
  13  chr13_8036991     ZHar    T    C        0      0        2 
  13  chr13_8036991   Sample    T    C        0      0        2 
  13  chr13_8043457     AAsi    G    A        0      0        2 
  13  chr13_8043457     AKia    G    A        0      0        2 
  13  chr13_8043457     AOna    G    A        0      0        2 
  13  chr13_8043457     ASom    G    A        0      0        2 
  13  chr13_8043457     HCab    G    A        1      2        2 
  13  chr13_8043457     HPrz    G    A        1      2        2 
  13  chr13_8043457     ZBoe    G    A        0      0        2 
  13  chr13_8043457     ZGre    G    A        0      0        2 
  13  chr13_8043457     ZHar    G    A        0      0        2 
  13  chr13_8043457   Sample    G    A        1      2        2 
  13  chr13_8052130     AAsi    C    T        0      0        2 
  13  chr13_8052130     AKia    C    T        0      0        2 
  13  chr13_8052130     AOna    C    T        0      0        2 
  13  chr13_8052130     ASom    C    T        0      0        2 
  13  chr13_8052130     HCab    C    T        1      2        2 
  13  chr13_8052130     HPrz    C    T        1      2        2 
  13  chr13_8052130     ZBoe    C    T        0      0        2 
  13  chr13_8052130     ZGre    C    T        0      0        2 
  13  chr13_8052130     ZHar    C    T        0      0        2 
  13  chr13_8052130   Sample    C    T        1      2        2 
  13  chr13_8056365     AAsi    A    G        0      0        2 
  13  chr13_8056365     AKia    A    G        0      0        2 
  13  chr13_8056365     AOna    A    G        0      0        2 
  13  chr13_8056365     ASom    A    G        0      0        2 
  13  chr13_8056365     HCab    A    G      0.5      1        2 
  13  chr13_8056365     HPrz    A    G        0      0        2 
  13  chr13_8056365     ZBoe    A    G        0      0        2 
  13  chr13_8056365     ZGre    A    G        0      0        2 
  13  chr13_8056365     ZHar    A    G        0      0        2 
  13  chr13_8056365   Sample    A    G        1      2        2 
  13  chr13_8060141     AAsi    G    A        0      0        2 
  13  chr13_8060141     AKia    G    A        0      0        2 
  13  chr13_8060141     AOna    G    A        0      0        2 
  13  chr13_8060141     ASom    G    A        0      0        2 
  13  chr13_8060141     HCab    G    A        0      0        2 
  13  chr13_8060141     HPrz    G    A        0      0        2 
  13  chr13_8060141     ZBoe    G    A        0      0        2 
  13  chr13_8060141     ZGre    G    A        1      2        2 
  13  chr13_8060141     ZHar    G    A        0      0        2 
  13  chr13_8060141   Sample    G    A        0      0        2 
  13  chr13_8064920     AAsi    A    G        0      0        2 
  13  chr13_8064920     AKia    A    G        0      0        2 
  13  chr13_8064920     AOna    A    G        0      0        2 
  13  chr13_8064920     ASom    A    G        0      0        2 
  13  chr13_8064920     HCab    A    G        0      0        2 
  13  chr13_8064920     HPrz    A    G        0      0        2 
  13  chr13_8064920     ZBoe    A    G        0      0        2 
  13  chr13_8064920     ZGre    A    G        1      2        2 
  13  chr13_8064920     ZHar    A    G        0      0        2 
  13  chr13_8064920   Sample    A    G        0      0        2 
  13  chr13_8088672     AAsi    A    T        0      0        2 
  13  chr13_8088672     AKia    A    T        0      0        2 
  13  chr13_8088672     AOna    A    T        0      0        2 
  13  chr13_8088672     ASom    A    T        0      0        2 
  13  chr13_8088672     HCab    A    T      0.5      1        2 
  13  chr13_8088672     HPrz    A    T        0      0        2 
  13  chr13_8088672     ZBoe    A    T        0      0        2 
  13  chr13_8088672     ZGre    A    T        0      0        2 
  13  chr13_8088672     ZHar    A    T        0      0        2 
  13  chr13_8088672   Sample    A    T        0      0        2 
  13  chr13_8097607     AAsi    A    G        0      0        2 
  13  chr13_8097607     AKia    A    G        0      0        2 
  13  chr13_8097607     AOna    A    G        0      0        2 
  13  chr13_8097607     ASom    A    G        0      0        2 
  13  chr13_8097607     HCab    A    G        0      0        2 
  13  chr13_8097607     HPrz    A    G        0      0        2 
  13  chr13_8097607     ZBoe    A    G        0      0        2 
  13  chr13_8097607     ZGre    A    G        1      2        2 
  13  chr13_8097607     ZHar    A    G        0      0        2 
  13  chr13_8097607   Sample    A    G        0      0        2 
  13  chr13_8099407     AAsi    A    G        0      0        2 
  13  chr13_8099407     AKia    A    G        0      0        2 
  13  chr13_8099407     AOna    A    G        0      0        2 
  13  chr13_8099407     ASom    A    G        0      0        2 
  13  chr13_8099407     HCab    A    G        0      0        2 
  13  chr13_8099407     HPrz    A    G        0      0        2 
  13  chr13_8099407     ZBoe    A    G      0.5      1        2 
  13  chr13_8099407     ZGre    A    G        0      0        2 
  13  chr13_8099407     ZHar    A    G        0      0        2 
  13  chr13_8099407   Sample    A    G        0      0        2 
  13  chr13_8117257     AAsi    T    G        0      0        2 
  13  chr13_8117257     AKia    T    G        0      0        2 
  13  chr13_8117257     AOna    T    G        0      0        2 
  13  chr13_8117257     ASom    T    G        0      0        2 
  13  chr13_8117257     HCab    T    G        1      2        2 
  13  chr13_8117257     HPrz    T    G        1      2        2 
  13  chr13_8117257     ZBoe    T    G        0      0        2 
  13  chr13_8117257     ZGre    T    G        0      0        2 
  13  chr13_8117257     ZHar    T    G        0      0        2 
  13  chr13_8117257   Sample    T    G        1      2        2 
  13  chr13_8120065     AAsi    G    A        0      0        2 
  13  chr13_8120065     AKia    G    A        0      0        2 
  13  chr13_8120065     AOna    G    A        0      0        2 
  13  chr13_8120065     ASom    G    A        0      0        2 
  13  chr13_8120065     HCab    G    A      0.5      1        2 
  13  chr13_8120065     HPrz    G    A      0.5      1        2 
  13  chr13_8120065     ZBoe    G    A        0      0        2 
  13  chr13_8120065     ZGre    G    A        0      0        2 
  13  chr13_8120065     ZHar    G    A        0      0        2 
  13  chr13_8120065   Sample    G    A        0      0        2 
  13  chr13_8140110     AAsi    A    G        1      2        2 
  13  chr13_8140110     AKia    A    G        0      0        2 
  13  chr13_8140110     AOna    A    G        0      0        2 
  13  chr13_8140110     ASom    A    G        1      2        2 
  13  chr13_8140110     HCab    A    G        0      0        2 
  13  chr13_8140110     HPrz    A    G        0      0        2 
  13  chr13_8140110     ZBoe    A    G        0      0        2 
  13  chr13_8140110     ZGre    A    G        0      0        2 
  13  chr13_8140110     ZHar    A    G        0      0        2 
  13  chr13_8140110   Sample    A    G        0      0        2 
  13  chr13_8140377     AAsi    T    C        0      0        2 
  13  chr13_8140377     AKia    T    C        0      0        2 
  13  chr13_8140377     AOna    T    C        0      0        2 
  13  chr13_8140377     ASom    T    C        0      0        2 
  13  chr13_8140377     HCab    T    C        0      0        2 
  13  chr13_8140377     HPrz    T    C      0.5      1        2 
  13  chr13_8140377     ZBoe    T    C        0      0        2 
  13  chr13_8140377     ZGre    T    C        0      0        2 
  13  chr13_8140377     ZHar    T    C        0      0        2 
  13  chr13_8140377   Sample    T    C        0      0        2 
  13  chr13_8143899     AAsi    A    T        0      0        2 
  13  chr13_8143899     AKia    A    T        0      0        2 
  13  chr13_8143899     AOna    A    T        0      0        2 
  13  chr13_8143899     ASom    A    T        0      0        2 
  13  chr13_8143899     HCab    A    T        0      0        2 
  13  chr13_8143899     HPrz    A    T        0      0        2 
  13  chr13_8143899     ZBoe    A    T      0.5      1        2 
  13  chr13_8143899     ZGre    A    T        0      0        2 
  13  chr13_8143899     ZHar    A    T        1      2        2 
  13  chr13_8143899   Sample    A    T        0      0        2 
  13  chr13_8162339     AAsi    C    T        0      0        2 
  13  chr13_8162339     AKia    C    T        0      0        2 
  13  chr13_8162339     AOna    C    T        0      0        2 
  13  chr13_8162339     ASom    C    T        0      0        2 
  13  chr13_8162339     HCab    C    T        0      0        2 
  13  chr13_8162339     HPrz    C    T        0      0        2 
  13  chr13_8162339     ZBoe    C    T        0      0        2 
  13  chr13_8162339     ZGre    C    T        0      0        2 
  13  chr13_8162339     ZHar    C    T        1      2        2 
  13  chr13_8162339   Sample    C    T        0      0        2 
  13  chr13_8162933     AAsi    G    A        0      0        2 
  13  chr13_8162933     AKia    G    A        0      0        2 
  13  chr13_8162933     AOna    G    A        0      0        2 
  13  chr13_8162933     ASom    G    A        0      0        2 
  13  chr13_8162933     HCab    G    A        1      2        2 
  13  chr13_8162933     HPrz    G    A        1      2        2 
  13  chr13_8162933     ZBoe    G    A        0      0        2 
  13  chr13_8162933     ZGre    G    A        0      0        2 
  13  chr13_8162933     ZHar    G    A        0      0        2 
  13  chr13_8162933   Sample    G    A        1      2        2 
  13  chr13_8167652     AAsi    A    G        0      0        2 
  13  chr13_8167652     AKia    A    G        0      0        2 
  13  chr13_8167652     AOna    A    G        0      0        2 
  13  chr13_8167652     ASom    A    G        0      0        2 
  13  chr13_8167652     HCab    A    G      0.5      1        2 
  13  chr13_8167652     HPrz    A    G      0.5      1        2 
  13  chr13_8167652     ZBoe    A    G        0      0        2 
  13  chr13_8167652     ZGre    A    G        0      0        2 
  13  chr13_8167652     ZHar    A    G        0      0        2 
  13  chr13_8167652   Sample    A    G        0      0        2 
  13  chr13_8169300     AAsi    A    G        1      2        2 
  13  chr13_8169300     AKia    A    G        0      0        2 
  13  chr13_8169300     AOna    A    G        0      0        2 
  13  chr13_8169300     ASom    A    G        1      2        2 
  13  chr13_8169300     HCab    A    G        0      0        2 
  13  chr13_8169300     HPrz    A    G        0      0        2 
  13  chr13_8169300     ZBoe    A    G        0      0        2 
  13  chr13_8169300     ZGre    A    G        0      0        2 
  13  chr13_8169300     ZHar    A    G        0      0        2 
  13  chr13_8169300   Sample    A    G        0      0        2 
  13  chr13_8174735     AAsi    T    C        0      0        2 
  13  chr13_8174735     AKia    T    C        0      0        2 
  13  chr13_8174735     AOna    T    C        0      0        2 
  13  chr13_8174735     ASom    T    C        0      0        2 
  13  chr13_8174735     HCab    T    C        0      0        2 
  13  chr13_8174735     HPrz    T    C        0      0        2 
  13  chr13_8174735     ZBoe    T    C        0      0        2 
  13  chr13_8174735     ZGre    T    C        1      2        2 
  13  chr13_8174735     ZHar    T    C        0      0        2 
  13  chr13_8174735   Sample    T    C        0      0        2 
  13  chr13_8175812     AAsi    T    C        0      0        2 
  13  chr13_8175812     AKia    T    C        0      0        2 
  13  chr13_8175812     AOna    T    C        0      0        2 
  13  chr13_8175812     ASom    T    C        0      0        2 
  13  chr13_8175812     HCab    T    C        0      0        2 
  13  chr13_8175812     HPrz    T    C        0      0        2 
  13  chr13_8175812     ZBoe    T    C        0      0        2 
  13  chr13_8175812     ZGre    T    C        1      2        2 
  13  chr13_8175812     ZHar    T    C        0      0        2 
  13  chr13_8175812   Sample    T    C        0      0        2 
  13  chr13_8183472     AAsi    A    T        0      0        2 
  13  chr13_8183472     AKia    A    T        0      0        2 
  13  chr13_8183472     AOna    A    T        0      0        2 
  13  chr13_8183472     ASom    A    T        0      0        2 
  13  chr13_8183472     HCab    A    T        0      0        2 
  13  chr13_8183472     HPrz    A    T        0      0        2 
  13  chr13_8183472     ZBoe    A    T        0      0        2 
  13  chr13_8183472     ZGre    A    T        0      0        2 
  13  chr13_8183472     ZHar    A    T        1      2        2 
  13  chr13_8183472   Sample    A    T        0      0        2 
  13  chr13_8194646     AAsi    T    C        0      0        2 
  13  chr13_8194646     AKia    T    C        0      0        2 
  13  chr13_8194646     AOna    T    C        0      0        2 
  13  chr13_8194646     ASom    T    C        0      0        2 
  13  chr13_8194646     HCab    T    C        0      0        2 
  13  chr13_8194646     HPrz    T    C        0      0        2 
  13  chr13_8194646     ZBoe    T    C        0      0        2 
  13  chr13_8194646     ZGre    T    C        1      2        2 
  13  chr13_8194646     ZHar    T    C        0      0        2 
  13  chr13_8194646   Sample    T    C        0      0        2 
  13  chr13_8204130     AAsi    G    A        0      0        2 
  13  chr13_8204130     AKia    G    A        0      0        2 
  13  chr13_8204130     AOna    G    A        0      0        2 
  13  chr13_8204130     ASom    G    A        0      0        2 
  13  chr13_8204130     HCab    G    A      0.5      1        2 
  13  chr13_8204130     HPrz    G    A      0.5      1        2 
  13  chr13_8204130     ZBoe    G    A        0      0        2 
  13  chr13_8204130     ZGre    G    A        0      0        2 
  13  chr13_8204130     ZHar    G    A        0      0        2 
  13  chr13_8204130   Sample    G    A        0      0        2 
  13  chr13_8229289     AAsi    C    A        0      0        2 
  13  chr13_8229289     AKia    C    A        0      0        2 
  13  chr13_8229289     AOna    C    A        0      0        2 
  13  chr13_8229289     ASom    C    A        0      0        2 
  13  chr13_8229289     HCab    C    A      0.5      1        2 
  13  chr13_8229289     HPrz    C    A      0.5      1        2 
  13  chr13_8229289     ZBoe    C    A        0      0        2 
  13  chr13_8229289     ZGre    C    A        0      0        2 
  13  chr13_8229289     ZHar    C    A        0      0        2 
  13  chr13_8229289   Sample    C    A        0      0        2 
  13  chr13_8237825     AAsi    C    T        0      0        2 
  13  chr13_8237825     AKia    C    T        0      0        2 
  13  chr13_8237825     AOna    C    T        0      0        2 
  13  chr13_8237825     ASom    C    T        0      0        2 
  13  chr13_8237825     HCab    C    T      0.5      1        2 
  13  chr13_8237825     HPrz    C    T        1      2        2 
  13  chr13_8237825     ZBoe    C    T        0      0        2 
  13  chr13_8237825     ZGre    C    T        0      0        2 
  13  chr13_8237825     ZHar    C    T        0      0        2 
  13  chr13_8237825   Sample    C    T        1      2        2 
  13  chr13_8238137     AAsi    C    A        1      2        2 
  13  chr13_8238137     AKia    C    A        0      0        2 
  13  chr13_8238137     AOna    C    A        0      0        2 
  13  chr13_8238137     ASom    C    A        1      2        2 
  13  chr13_8238137     HCab    C    A        0      0        2 
  13  chr13_8238137     HPrz    C    A        0      0        2 
  13  chr13_8238137     ZBoe    C    A        0      0        2 
  13  chr13_8238137     ZGre    C    A        0      0        2 
  13  chr13_8238137     ZHar    C    A        0      0        2 
  13  chr13_8238137   Sample    C    A        0      0        2 
  13  chr13_8238243     AAsi    G    A        0      0        2 
  13  chr13_8238243     AKia    G    A      0.5      1        2 
  13  chr13_8238243     AOna    G    A        0      0        2 
  13  chr13_8238243     ASom    G    A        0      0        2 
  13  chr13_8238243     HCab    G    A        0      0        2 
  13  chr13_8238243     HPrz    G    A        0      0        2 
  13  chr13_8238243     ZBoe    G    A        0      0        2 
  13  chr13_8238243     ZGre    G    A        0      0        2 
  13  chr13_8238243     ZHar    G    A        0      0        2 
  13  chr13_8238243   Sample    G    A        0      0        2 
  13  chr13_8257243     AAsi    T    C        0      0        2 
  13  chr13_8257243     AKia    T    C        0      0        2 
  13  chr13_8257243     AOna    T    C        0      0        2 
  13  chr13_8257243     ASom    T    C        0      0        2 
  13  chr13_8257243     HCab    T    C      0.5      1        2 
  13  chr13_8257243     HPrz    T    C      0.5      1        2 
  13  chr13_8257243     ZBoe    T    C        0      0        2 
  13  chr13_8257243     ZGre    T    C        0      0        2 
  13  chr13_8257243     ZHar    T    C        0      0        2 
  13  chr13_8257243   Sample    T    C        0      0        2 
  13  chr13_8260861     AAsi    G    C        0      0        2 
  13  chr13_8260861     AKia    G    C        0      0        2 
  13  chr13_8260861     AOna    G    C        0      0        2 
  13  chr13_8260861     ASom    G    C        0      0        2 
  13  chr13_8260861     HCab    G    C      0.5      1        2 
  13  chr13_8260861     HPrz    G    C      0.5      1        2 
  13  chr13_8260861     ZBoe    G    C        0      0        2 
  13  chr13_8260861     ZGre    G    C        0      0        2 
  13  chr13_8260861     ZHar    G    C        0      0        2 
  13  chr13_8260861   Sample    G    C        0      0        2 
  13  chr13_8262334     AAsi    G    C        0      0        2 
  13  chr13_8262334     AKia    G    C        0      0        2 
  13  chr13_8262334     AOna    G    C        0      0        2 
  13  chr13_8262334     ASom    G    C        0      0        2 
  13  chr13_8262334     HCab    G    C      0.5      1        2 
  13  chr13_8262334     HPrz    G    C      0.5      1        2 
  13  chr13_8262334     ZBoe    G    C        0      0        2 
  13  chr13_8262334     ZGre    G    C        0      0        2 
  13  chr13_8262334     ZHar    G    C        0      0        2 
  13  chr13_8262334   Sample    G    C        1      2        2 
  13  chr13_8264317     AAsi    T    C        1      2        2 
  13  chr13_8264317     AKia    T    C        0      0        2 
  13  chr13_8264317     AOna    T    C        0      0        2 
  13  chr13_8264317     ASom    T    C        1      2        2 
  13  chr13_8264317     HCab    T    C        0      0        2 
  13  chr13_8264317     HPrz    T    C        0      0        2 
  13  chr13_8264317     ZBoe    T    C        0      0        2 
  13  chr13_8264317     ZGre    T    C        0      0        2 
  13  chr13_8264317     ZHar    T    C        0      0        2 
  13  chr13_8264317   Sample    T    C        0      0        2 
  13  chr13_8266915     AAsi    A    G        0      0        2 
  13  chr13_8266915     AKia    A    G        0      0        2 
  13  chr13_8266915     AOna    A    G        0      0        2 
  13  chr13_8266915     ASom    A    G        0      0        2 
  13  chr13_8266915     HCab    A    G        1      2        2 
  13  chr13_8266915     HPrz    A    G        1      2        2 
  13  chr13_8266915     ZBoe    A    G        0      0        2 
  13  chr13_8266915     ZGre    A    G        0      0        2 
  13  chr13_8266915     ZHar    A    G        0      0        2 
  13  chr13_8266915   Sample    A    G        1      2        2 
  13  chr13_8275446     AAsi    T    A        0      0        2 
  13  chr13_8275446     AKia    T    A        0      0        2 
  13  chr13_8275446     AOna    T    A        0      0        2 
  13  chr13_8275446     ASom    T    A        0      0        2 
  13  chr13_8275446     HCab    T    A        1      2        2 
  13  chr13_8275446     HPrz    T    A        1      2        2 
  13  chr13_8275446     ZBoe    T    A        0      0        2 
  13  chr13_8275446     ZGre    T    A        0      0        2 
  13  chr13_8275446     ZHar    T    A        0      0        2 
  13  chr13_8275446   Sample    T    A        1      2        2 
  13  chr13_8278820     AAsi    G    A        0      0        2 
  13  chr13_8278820     AKia    G    A        0      0        2 
  13  chr13_8278820     AOna    G    A        0      0        2 
  13  chr13_8278820     ASom    G    A        0      0        2 
  13  chr13_8278820     HCab    G    A        1      2        2 
  13  chr13_8278820     HPrz    G    A        1      2        2 
  13  chr13_8278820     ZBoe    G    A        0      0        2 
  13  chr13_8278820     ZGre    G    A        0      0        2 
  13  chr13_8278820     ZHar    G    A        0      0        2 
  13  chr13_8278820   Sample    G    A        1      2        2 
  13  chr13_8305137     AAsi    G    C        0      0        2 
  13  chr13_8305137     AKia    G    C        0      0        2 
  13  chr13_8305137     AOna    G    C        0      0        2 
  13  chr13_8305137     ASom    G    C        0      0        2 
  13  chr13_8305137     HCab    G    C        0      0        2 
  13  chr13_8305137     HPrz    G    C      0.5      1        2 
  13  chr13_8305137     ZBoe    G    C        0      0        2 
  13  chr13_8305137     ZGre    G    C        0      0        2 
  13  chr13_8305137     ZHar    G    C        0      0        2 
  13  chr13_8305137   Sample    G    C        1      2        2 
  13  chr13_8306605     AAsi    A    G        0      0        2 
  13  chr13_8306605     AKia    A    G        1      2        2 
  13  chr13_8306605     AOna    A    G        1      2        2 
  13  chr13_8306605     ASom    A    G        0      0        2 
  13  chr13_8306605     HCab    A    G      0.5      1        2 
  13  chr13_8306605     HPrz    A    G        0      0        2 
  13  chr13_8306605     ZBoe    A    G        1      2        2 
  13  chr13_8306605     ZGre    A    G        0      0        2 
  13  chr13_8306605     ZHar    A    G        0      0        2 
  13  chr13_8306605   Sample    A    G        0      0        2 
  13  chr13_8308152     AAsi    G    A        0      0        2 
  13  chr13_8308152     AKia    G    A      0.5      1        2 
  13  chr13_8308152     AOna    G    A        0      0        2 
  13  chr13_8308152     ASom    G    A        0      0        2 
  13  chr13_8308152     HCab    G    A        0      0        2 
  13  chr13_8308152     HPrz    G    A        0      0        2 
  13  chr13_8308152     ZBoe    G    A        0      0        2 
  13  chr13_8308152     ZGre    G    A        0      0        2 
  13  chr13_8308152     ZHar    G    A        0      0        2 
  13  chr13_8308152   Sample    G    A        0      0        2 
  13  chr13_8311038     AAsi    T    G        0      0        2 
  13  chr13_8311038     AKia    T    G        0      0        2 
  13  chr13_8311038     AOna    T    G        0      0        2 
  13  chr13_8311038     ASom    T    G        0      0        2 
  13  chr13_8311038     HCab    T    G        1      2        2 
  13  chr13_8311038     HPrz    T    G        1      2        2 
  13  chr13_8311038     ZBoe    T    G        0      0        2 
  13  chr13_8311038     ZGre    T    G        0      0        2 
  13  chr13_8311038     ZHar    T    G        0      0        2 
  13  chr13_8311038   Sample    T    G        1      2        2 
  13  chr13_8314653     AAsi    G    A        0      0        2 
  13  chr13_8314653     AKia    G    A        0      0        2 
  13  chr13_8314653     AOna    G    A        0      0        2 
  13  chr13_8314653     ASom    G    A        0      0        2 
  13  chr13_8314653     HCab    G    A        1      2        2 
  13  chr13_8314653     HPrz    G    A        1      2        2 
  13  chr13_8314653     ZBoe    G    A        0      0        2 
  13  chr13_8314653     ZGre    G    A        0      0        2 
  13  chr13_8314653     ZHar    G    A        0      0        2 
  13  chr13_8314653   Sample    G    A        1      2        2 
  13  chr13_8348622     AAsi    C    G        0      0        2 
  13  chr13_8348622     AKia    C    G        0      0        2 
  13  chr13_8348622     AOna    C    G        0      0        2 
  13  chr13_8348622     ASom    C    G        0      0        2 
  13  chr13_8348622     HCab    C    G        1      2        2 
  13  chr13_8348622     HPrz    C    G        1      2        2 
  13  chr13_8348622     ZBoe    C    G        0      0        2 
  13  chr13_8348622     ZGre    C    G        0      0        2 
  13  chr13_8348622     ZHar    C    G        0      0        2 
  13  chr13_8348622   Sample    C    G        1      2        2 
  13  chr13_8362245     AAsi    T    G        0      0        2 
  13  chr13_8362245     AKia    T    G        0      0        2 
  13  chr13_8362245     AOna    T    G        0      0        2 
  13  chr13_8362245     ASom    T    G        0      0        2 
  13  chr13_8362245     HCab    T    G        1      2        2 
  13  chr13_8362245     HPrz    T    G        1      2        2 
  13  chr13_8362245     ZBoe    T    G        0      0        2 
  13  chr13_8362245     ZGre    T    G        0      0        2 
  13  chr13_8362245     ZHar    T    G        0      0        2 
  13  chr13_8362245   Sample    T    G        1      2        2 
  13  chr13_8372078     AAsi    T    C        0      0        2 
  13  chr13_8372078     AKia    T    C        0      0        2 
  13  chr13_8372078     AOna    T    C        0      0        2 
  13  chr13_8372078     ASom    T    C        0      0        2 
  13  chr13_8372078     HCab    T    C        0      0        2 
  13  chr13_8372078     HPrz    T    C        0      0        2 
  13  chr13_8372078     ZBoe    T    C        0      0        2 
  13  chr13_8372078     ZGre    T    C        0      0        2 
  13  chr13_8372078     ZHar    T    C      0.5      1        2 
  13  chr13_8372078   Sample    T    C        0      0        2 
  13  chr13_8381754     AAsi    T    G        0      0        2 
  13  chr13_8381754     AKia    T    G        0      0        2 
  13  chr13_8381754     AOna    T    G        0      0        2 
  13  chr13_8381754     ASom    T    G        0      0        2 
  13  chr13_8381754     HCab    T    G        1      2        2 
  13  chr13_8381754     HPrz    T    G        1      2        2 
  13  chr13_8381754     ZBoe    T    G        0      0        2 
  13  chr13_8381754     ZGre    T    G        0      0        2 
  13  chr13_8381754     ZHar    T    G        0      0        2 
  13  chr13_8381754   Sample    T    G        1      2        2 
  13  chr13_8382035     AAsi    G    A        0      0        2 
  13  chr13_8382035     AKia    G    A        1      2        2 
  13  chr13_8382035     AOna    G    A        1      2        2 
  13  chr13_8382035     ASom    G    A        0      0        2 
  13  chr13_8382035     HCab    G    A        0      0        2 
  13  chr13_8382035     HPrz    G    A        0      0        2 
  13  chr13_8382035     ZBoe    G    A        0      0        2 
  13  chr13_8382035     ZGre    G    A        0      0        2 
  13  chr13_8382035     ZHar    G    A        0      0        2 
  13  chr13_8382035   Sample    G    A        0      0        2 
  13  chr13_8388522     AAsi    T    G        0      0        2 
  13  chr13_8388522     AKia    T    G        0      0        2 
  13  chr13_8388522     AOna    T    G        0      0        2 
  13  chr13_8388522     ASom    T    G        0      0        2 
  13  chr13_8388522     HCab    T    G        1      2        2 
  13  chr13_8388522     HPrz    T    G        1      2        2 
  13  chr13_8388522     ZBoe    T    G        0      0        2 
  13  chr13_8388522     ZGre    T    G        0      0        2 
  13  chr13_8388522     ZHar    T    G        0      0        2 
  13  chr13_8388522   Sample    T    G        1      2        2 
  13  chr13_8390384     AAsi    C    T        0      0        2 
  13  chr13_8390384     AKia    C    T        0      0        2 
  13  chr13_8390384     AOna    C    T        0      0        2 
  13  chr13_8390384     ASom    C    T        0      0        2 
  13  chr13_8390384     HCab    C    T        1      2        2 
  13  chr13_8390384     HPrz    C    T        1      2        2 
  13  chr13_8390384     ZBoe    C    T        0      0        2 
  13  chr13_8390384     ZGre    C    T        0      0        2 
  13  chr13_8390384     ZHar    C    T        0      0        2 
  13  chr13_8390384   Sample    C    T        1      2        2 
  13  chr13_8395839     AAsi    C    A        0      0        2 
  13  chr13_8395839     AKia    C    A        0      0        2 
  13  chr13_8395839     AOna    C    A        0      0        2 
  13  chr13_8395839     ASom    C    A        0      0        2 
  13  chr13_8395839     HCab    C    A        0      0        2 
  13  chr13_8395839     HPrz    C    A        0      0        2 
  13  chr13_8395839     ZBoe    C    A        0      0        2 
  13  chr13_8395839     ZGre    C    A        0      0        2 
  13  chr13_8395839     ZHar    C    A        1      2        2 
  13  chr13_8395839   Sample    C    A        0      0        2 
  13  chr13_8397557     AAsi    A    G        0      0        2 
  13  chr13_8397557     AKia    A    G        0      0        2 
  13  chr13_8397557     AOna    A    G        0      0        2 
  13  chr13_8397557     ASom    A    G        0      0        2 
  13  chr13_8397557     HCab    A    G        0      0        2 
  13  chr13_8397557     HPrz    A    G        0      0        2 
  13  chr13_8397557     ZBoe    A    G        0      0        2 
  13  chr13_8397557     ZGre    A    G        1      2        2 
  13  chr13_8397557     ZHar    A    G        0      0        2 
  13  chr13_8397557   Sample    A    G        0      0        2 
  13  chr13_8399914     AAsi    T    C        0      0        2 
  13  chr13_8399914     AKia    T    C        0      0        2 
  13  chr13_8399914     AOna    T    C        0      0        2 
  13  chr13_8399914     ASom    T    C        0      0        2 
  13  chr13_8399914     HCab    T    C        0      0        2 
  13  chr13_8399914     HPrz    T    C        0      0        2 
  13  chr13_8399914     ZBoe    T    C        0      0        2 
  13  chr13_8399914     ZGre    T    C        0      0        2 
  13  chr13_8399914     ZHar    T    C        1      2        2 
  13  chr13_8399914   Sample    T    C        0      0        2 
  13  chr13_8400328     AAsi    C    G        0      0        2 
  13  chr13_8400328     AKia    C    G        0      0        2 
  13  chr13_8400328     AOna    C    G        0      0        2 
  13  chr13_8400328     ASom    C    G        0      0        2 
  13  chr13_8400328     HCab    C    G        0      0        2 
  13  chr13_8400328     HPrz    C    G        0      0        2 
  13  chr13_8400328     ZBoe    C    G        0      0        2 
  13  chr13_8400328     ZGre    C    G        1      2        2 
  13  chr13_8400328     ZHar    C    G        0      0        2 
  13  chr13_8400328   Sample    C    G        0      0        2 
  13  chr13_8406951     AAsi    T    C        0      0        2 
  13  chr13_8406951     AKia    T    C        0      0        2 
  13  chr13_8406951     AOna    T    C        0      0        2 
  13  chr13_8406951     ASom    T    C        0      0        2 
  13  chr13_8406951     HCab    T    C        1      2        2 
  13  chr13_8406951     HPrz    T    C        1      2        2 
  13  chr13_8406951     ZBoe    T    C        0      0        2 
  13  chr13_8406951     ZGre    T    C        0      0        2 
  13  chr13_8406951     ZHar    T    C        0      0        2 
  13  chr13_8406951   Sample    T    C        1      2        2 
  13  chr13_8408081     AAsi    T    C        0      0        2 
  13  chr13_8408081     AKia    T    C        0      0        2 
  13  chr13_8408081     AOna    T    C        0      0        2 
  13  chr13_8408081     ASom    T    C        0      0        2 
  13  chr13_8408081     HCab    T    C      0.5      1        2 
  13  chr13_8408081     HPrz    T    C        0      0        2 
  13  chr13_8408081     ZBoe    T    C        0      0        2 
  13  chr13_8408081     ZGre    T    C        0      0        2 
  13  chr13_8408081     ZHar    T    C        0      0        2 
  13  chr13_8408081   Sample    T    C        0      0        2 
  13  chr13_8410763     AAsi    A    G        0      0        2 
  13  chr13_8410763     AKia    A    G        0      0        2 
  13  chr13_8410763     AOna    A    G        0      0        2 
  13  chr13_8410763     ASom    A    G        0      0        2 
  13  chr13_8410763     HCab    A    G        0      0        2 
  13  chr13_8410763     HPrz    A    G      0.5      1        2 
  13  chr13_8410763     ZBoe    A    G        0      0        2 
  13  chr13_8410763     ZGre    A    G        0      0        2 
  13  chr13_8410763     ZHar    A    G        0      0        2 
  13  chr13_8410763   Sample    A    G        0      0        2 
  13  chr13_8414088     AAsi    T    G        0      0        2 
  13  chr13_8414088     AKia    T    G        0      0        2 
  13  chr13_8414088     AOna    T    G        0      0        2 
  13  chr13_8414088     ASom    T    G        0      0        2 
  13  chr13_8414088     HCab    T    G        0      0        2 
  13  chr13_8414088     HPrz    T    G        0      0        2 
  13  chr13_8414088     ZBoe    T    G      0.5      1        2 
  13  chr13_8414088     ZGre    T    G        0      0        2 
  13  chr13_8414088     ZHar    T    G        0      0        2 
  13  chr13_8414088   Sample    T    G        0      0        2 
  13  chr13_8420002     AAsi    T    C        0      0        2 
  13  chr13_8420002     AKia    T    C        0      0        2 
  13  chr13_8420002     AOna    T    C        0      0        2 
  13  chr13_8420002     ASom    T    C        0      0        2 
  13  chr13_8420002     HCab    T    C        1      2        2 
  13  chr13_8420002     HPrz    T    C      0.5      1        2 
  13  chr13_8420002     ZBoe    T    C        0      0        2 
  13  chr13_8420002     ZGre    T    C        0      0        2 
  13  chr13_8420002     ZHar    T    C        0      0        2 
  13  chr13_8420002   Sample    T    C        0      0        2 
  13  chr13_8433822     AAsi    A    G        0      0        2 
  13  chr13_8433822     AKia    A    G        0      0        2 
  13  chr13_8433822     AOna    A    G        0      0        2 
  13  chr13_8433822     ASom    A    G        0      0        2 
  13  chr13_8433822     HCab    A    G        0      0        2 
  13  chr13_8433822     HPrz    A    G      0.5      1        2 
  13  chr13_8433822     ZBoe    A    G        0      0        2 
  13  chr13_8433822     ZGre    A    G        0      0        2 
  13  chr13_8433822     ZHar    A    G        0      0        2 
  13  chr13_8433822   Sample    A    G        0      0        2 
  13  chr13_8439047     AAsi    A    C        0      0        2 
  13  chr13_8439047     AKia    A    C        0      0        2 
  13  chr13_8439047     AOna    A    C        0      0        2 
  13  chr13_8439047     ASom    A    C        0      0        2 
  13  chr13_8439047     HCab    A    C        0      0        2 
  13  chr13_8439047     HPrz    A    C        0      0        2 
  13  chr13_8439047     ZBoe    A    C        0      0        2 
  13  chr13_8439047     ZGre    A    C        1      2        2 
  13  chr13_8439047     ZHar    A    C        0      0        2 
  13  chr13_8439047   Sample    A    C        0      0        2 
  13  chr13_8443475     AAsi    G    A        0      0        2 
  13  chr13_8443475     AKia    G    A        0      0        2 
  13  chr13_8443475     AOna    G    A        0      0        2 
  13  chr13_8443475     ASom    G    A        0      0        2 
  13  chr13_8443475     HCab    G    A      0.5      1        2 
  13  chr13_8443475     HPrz    G    A      0.5      1        2 
  13  chr13_8443475     ZBoe    G    A        0      0        2 
  13  chr13_8443475     ZGre    G    A        0      0        2 
  13  chr13_8443475     ZHar    G    A        0      0        2 
  13  chr13_8443475   Sample    G    A        0      0        2 
  13  chr13_8444255     AAsi    G    A        0      0        2 
  13  chr13_8444255     AKia    G    A        0      0        2 
  13  chr13_8444255     AOna    G    A      0.5      1        2 
  13  chr13_8444255     ASom    G    A        0      0        2 
  13  chr13_8444255     HCab    G    A        0      0        2 
  13  chr13_8444255     HPrz    G    A        0      0        2 
  13  chr13_8444255     ZBoe    G    A        0      0        2 
  13  chr13_8444255     ZGre    G    A        0      0        2 
  13  chr13_8444255     ZHar    G    A        0      0        2 
  13  chr13_8444255   Sample    G    A        0      0        2 
  13  chr13_8446777     AAsi    C    T        0      0        2 
  13  chr13_8446777     AKia    C    T        0      0        2 
  13  chr13_8446777     AOna    C    T        0      0        2 
  13  chr13_8446777     ASom    C    T        0      0        2 
  13  chr13_8446777     HCab    C    T        1      2        2 
  13  chr13_8446777     HPrz    C    T        1      2        2 
  13  chr13_8446777     ZBoe    C    T        0      0        2 
  13  chr13_8446777     ZGre    C    T        0      0        2 
  13  chr13_8446777     ZHar    C    T        0      0        2 
  13  chr13_8446777   Sample    C    T        1      2        2 
  13  chr13_8450729     AAsi    G    T        0      0        2 
  13  chr13_8450729     AKia    G    T        0      0        2 
  13  chr13_8450729     AOna    G    T        0      0        2 
  13  chr13_8450729     ASom    G    T        0      0        2 
  13  chr13_8450729     HCab    G    T        0      0        2 
  13  chr13_8450729     HPrz    G    T        0      0        2 
  13  chr13_8450729     ZBoe    G    T        0      0        2 
  13  chr13_8450729     ZGre    G    T        0      0        2 
  13  chr13_8450729     ZHar    G    T        1      2        2 
  13  chr13_8450729   Sample    G    T        0      0        2 
  13  chr13_8459432     AAsi    G    A        0      0        2 
  13  chr13_8459432     AKia    G    A        0      0        2 
  13  chr13_8459432     AOna    G    A        0      0        2 
  13  chr13_8459432     ASom    G    A        0      0        2 
  13  chr13_8459432     HCab    G    A        1      2        2 
  13  chr13_8459432     HPrz    G    A        1      2        2 
  13  chr13_8459432     ZBoe    G    A        0      0        2 
  13  chr13_8459432     ZGre    G    A        0      0        2 
  13  chr13_8459432     ZHar    G    A        0      0        2 
  13  chr13_8459432   Sample    G    A        1      2        2 
  13  chr13_8475862     AAsi    C    G        0      0        2 
  13  chr13_8475862     AKia    C    G        0      0        2 
  13  chr13_8475862     AOna    C    G        0      0        2 
  13  chr13_8475862     ASom    C    G        0      0        2 
  13  chr13_8475862     HCab    C    G        0      0        2 
  13  chr13_8475862     HPrz    C    G        0      0        2 
  13  chr13_8475862     ZBoe    C    G        0      0        2 
  13  chr13_8475862     ZGre    C    G        0      0        2 
  13  chr13_8475862     ZHar    C    G      0.5      1        2 
  13  chr13_8475862   Sample    C    G        0      0        2 
  13  chr13_8488740     AAsi    T    G        0      0        2 
  13  chr13_8488740     AKia    T    G        0      0        2 
  13  chr13_8488740     AOna    T    G        0      0        2 
  13  chr13_8488740     ASom    T    G        0      0        2 
  13  chr13_8488740     HCab    T    G        1      2        2 
  13  chr13_8488740     HPrz    T    G        1      2        2 
  13  chr13_8488740     ZBoe    T    G        0      0        2 
  13  chr13_8488740     ZGre    T    G        0      0        2 
  13  chr13_8488740     ZHar    T    G        0      0        2 
  13  chr13_8488740   Sample    T    G        1      2        2 
  13  chr13_8489806     AAsi    A    G        1      2        2 
  13  chr13_8489806     AKia    A    G        0      0        2 
  13  chr13_8489806     AOna    A    G        0      0        2 
  13  chr13_8489806     ASom    A    G        0      0        2 
  13  chr13_8489806     HCab    A    G        0      0        2 
  13  chr13_8489806     HPrz    A    G        0      0        2 
  13  chr13_8489806     ZBoe    A    G        0      0        2 
  13  chr13_8489806     ZGre    A    G        0      0        2 
  13  chr13_8489806     ZHar    A    G        0      0        2 
  13  chr13_8489806   Sample    A    G        0      0        2 
  13  chr13_8497556     AAsi    T    A        0      0        2 
  13  chr13_8497556     AKia    T    A        0      0        2 
  13  chr13_8497556     AOna    T    A        0      0        2 
  13  chr13_8497556     ASom    T    A        0      0        2 
  13  chr13_8497556     HCab    T    A        0      0        2 
  13  chr13_8497556     HPrz    T    A        0      0        2 
  13  chr13_8497556     ZBoe    T    A        1      2        2 
  13  chr13_8497556     ZGre    T    A        1      2        2 
  13  chr13_8497556     ZHar    T    A        0      0        2 
  13  chr13_8497556   Sample    T    A        0      0        2 
  13  chr13_8498345     AAsi    A    G        0      0        2 
  13  chr13_8498345     AKia    A    G        0      0        2 
  13  chr13_8498345     AOna    A    G        0      0        2 
  13  chr13_8498345     ASom    A    G        0      0        2 
  13  chr13_8498345     HCab    A    G        0      0        2 
  13  chr13_8498345     HPrz    A    G        0      0        2 
  13  chr13_8498345     ZBoe    A    G        0      0        2 
  13  chr13_8498345     ZGre    A    G        0      0        2 
  13  chr13_8498345     ZHar    A    G        1      2        2 
  13  chr13_8498345   Sample    A    G        0      0        2 
  13  chr13_8499609     AAsi    T    A        0      0        2 
  13  chr13_8499609     AKia    T    A        0      0        2 
  13  chr13_8499609     AOna    T    A        0      0        2 
  13  chr13_8499609     ASom    T    A        0      0        2 
  13  chr13_8499609     HCab    T    A        1      2        2 
  13  chr13_8499609     HPrz    T    A        1      2        2 
  13  chr13_8499609     ZBoe    T    A        0      0        2 
  13  chr13_8499609     ZGre    T    A        0      0        2 
  13  chr13_8499609     ZHar    T    A        0      0        2 
  13  chr13_8499609   Sample    T    A        1      2        2 
  13  chr13_8504411     AAsi    C    T        0      0        2 
  13  chr13_8504411     AKia    C    T        0      0        2 
  13  chr13_8504411     AOna    C    T        0      0        2 
  13  chr13_8504411     ASom    C    T        0      0        2 
  13  chr13_8504411     HCab    C    T        1      2        2 
  13  chr13_8504411     HPrz    C    T        1      2        2 
  13  chr13_8504411     ZBoe    C    T        0      0        2 
  13  chr13_8504411     ZGre    C    T        0      0        2 
  13  chr13_8504411     ZHar    C    T        0      0        2 
  13  chr13_8504411   Sample    C    T        1      2        2 
  13  chr13_8511263     AAsi    C    T        0      0        2 
  13  chr13_8511263     AKia    C    T        0      0        2 
  13  chr13_8511263     AOna    C    T        0      0        2 
  13  chr13_8511263     ASom    C    T        0      0        2 
  13  chr13_8511263     HCab    C    T        1      2        2 
  13  chr13_8511263     HPrz    C    T        1      2        2 
  13  chr13_8511263     ZBoe    C    T        0      0        2 
  13  chr13_8511263     ZGre    C    T        0      0        2 
  13  chr13_8511263     ZHar    C    T        0      0        2 
  13  chr13_8511263   Sample    C    T        1      2        2 
  13  chr13_8515840     AAsi    A    C        0      0        2 
  13  chr13_8515840     AKia    A    C        0      0        2 
  13  chr13_8515840     AOna    A    C        0      0        2 
  13  chr13_8515840     ASom    A    C        0      0        2 
  13  chr13_8515840     HCab    A    C        1      2        2 
  13  chr13_8515840     HPrz    A    C        1      2        2 
  13  chr13_8515840     ZBoe    A    C        0      0        2 
  13  chr13_8515840     ZGre    A    C        0      0        2 
  13  chr13_8515840     ZHar    A    C        0      0        2 
  13  chr13_8515840   Sample    A    C        1      2        2 
  13  chr13_8519074     AAsi    A    C        0      0        2 
  13  chr13_8519074     AKia    A    C        0      0        2 
  13  chr13_8519074     AOna    A    C        0      0        2 
  13  chr13_8519074     ASom    A    C        0      0        2 
  13  chr13_8519074     HCab    A    C        1      2        2 
  13  chr13_8519074     HPrz    A    C        1      2        2 
  13  chr13_8519074     ZBoe    A    C        0      0        2 
  13  chr13_8519074     ZGre    A    C        0      0        2 
  13  chr13_8519074     ZHar    A    C        0      0        2 
  13  chr13_8519074   Sample    A    C        1      2        2 
  13  chr13_8522337     AAsi    T    C        0      0        2 
  13  chr13_8522337     AKia    T    C        0      0        2 
  13  chr13_8522337     AOna    T    C        0      0        2 
  13  chr13_8522337     ASom    T    C        0      0        2 
  13  chr13_8522337     HCab    T    C      0.5      1        2 
  13  chr13_8522337     HPrz    T    C        0      0        2 
  13  chr13_8522337     ZBoe    T    C        0      0        2 
  13  chr13_8522337     ZGre    T    C        0      0        2 
  13  chr13_8522337     ZHar    T    C        0      0        2 
  13  chr13_8522337   Sample    T    C        0      0        2 
  13  chr13_8526849     AAsi    C    T        0      0        2 
  13  chr13_8526849     AKia    C    T        0      0        2 
  13  chr13_8526849     AOna    C    T        0      0        2 
  13  chr13_8526849     ASom    C    T        0      0        2 
  13  chr13_8526849     HCab    C    T        0      0        2 
  13  chr13_8526849     HPrz    C    T        0      0        2 
  13  chr13_8526849     ZBoe    C    T        1      2        2 
  13  chr13_8526849     ZGre    C    T        0      0        2 
  13  chr13_8526849     ZHar    C    T        0      0        2 
  13  chr13_8526849   Sample    C    T        0      0        2 
  13  chr13_8534573     AAsi    T    C        0      0        2 
  13  chr13_8534573     AKia    T    C        0      0        2 
  13  chr13_8534573     AOna    T    C        0      0        2 
  13  chr13_8534573     ASom    T    C        0      0        2 
  13  chr13_8534573     HCab    T    C      0.5      1        2 
  13  chr13_8534573     HPrz    T    C        0      0        2 
  13  chr13_8534573     ZBoe    T    C        0      0        2 
  13  chr13_8534573     ZGre    T    C        0      0        2 
  13  chr13_8534573     ZHar    T    C        0      0        2 
  13  chr13_8534573   Sample    T    C        0      0        2 
  13  chr13_8539597     AAsi    A    G        0      0        2 
  13  chr13_8539597     AKia    A    G        0      0        2 
  13  chr13_8539597     AOna    A    G        0      0        2 
  13  chr13_8539597     ASom    A    G        0      0        2 
  13  chr13_8539597     HCab    A    G        0      0        2 
  13  chr13_8539597     HPrz    A    G        0      0        2 
  13  chr13_8539597     ZBoe    A    G        0      0        2 
  13  chr13_8539597     ZGre    A    G        1      2        2 
  13  chr13_8539597     ZHar    A    G        0      0        2 
  13  chr13_8539597   Sample    A    G        0      0        2 
  13  chr13_8539762     AAsi    C    G        0      0        2 
  13  chr13_8539762     AKia    C    G        1      2        2 
  13  chr13_8539762     AOna    C    G        1      2        2 
  13  chr13_8539762     ASom    C    G        0      0        2 
  13  chr13_8539762     HCab    C    G        0      0        2 
  13  chr13_8539762     HPrz    C    G        0      0        2 
  13  chr13_8539762     ZBoe    C    G        0      0        2 
  13  chr13_8539762     ZGre    C    G        0      0        2 
  13  chr13_8539762     ZHar    C    G        0      0        2 
  13  chr13_8539762   Sample    C    G        0      0        2 
  13  chr13_8540034     AAsi    T    C        0      0        2 
  13  chr13_8540034     AKia    T    C        0      0        2 
  13  chr13_8540034     AOna    T    C        1      2        2 
  13  chr13_8540034     ASom    T    C        0      0        2 
  13  chr13_8540034     HCab    T    C        0      0        2 
  13  chr13_8540034     HPrz    T    C        0      0        2 
  13  chr13_8540034     ZBoe    T    C        0      0        2 
  13  chr13_8540034     ZGre    T    C        0      0        2 
  13  chr13_8540034     ZHar    T    C        0      0        2 
  13  chr13_8540034   Sample    T    C        0      0        2 
  13  chr13_8547801     AAsi    A    G        0      0        2 
  13  chr13_8547801     AKia    A    G        1      2        2 
  13  chr13_8547801     AOna    A    G        1      2        2 
  13  chr13_8547801     ASom    A    G        0      0        2 
  13  chr13_8547801     HCab    A    G        0      0        2 
  13  chr13_8547801     HPrz    A    G        0      0        2 
  13  chr13_8547801     ZBoe    A    G        0      0        2 
  13  chr13_8547801     ZGre    A    G        0      0        2 
  13  chr13_8547801     ZHar    A    G        0      0        2 
  13  chr13_8547801   Sample    A    G        0      0        2 
  13  chr13_8548753     AAsi    A    G        0      0        2 
  13  chr13_8548753     AKia    A    G        1      2        2 
  13  chr13_8548753     AOna    A    G        1      2        2 
  13  chr13_8548753     ASom    A    G        0      0        2 
  13  chr13_8548753     HCab    A    G        0      0        2 
  13  chr13_8548753     HPrz    A    G        0      0        2 
  13  chr13_8548753     ZBoe    A    G        0      0        2 
  13  chr13_8548753     ZGre    A    G        0      0        2 
  13  chr13_8548753     ZHar    A    G        0      0        2 
  13  chr13_8548753   Sample    A    G        0      0        2 
  13  chr13_8551875     AAsi    A    T        0      0        2 
  13  chr13_8551875     AKia    A    T        0      0        2 
  13  chr13_8551875     AOna    A    T        0      0        2 
  13  chr13_8551875     ASom    A    T        0      0        2 
  13  chr13_8551875     HCab    A    T        1      2        2 
  13  chr13_8551875     HPrz    A    T        1      2        2 
  13  chr13_8551875     ZBoe    A    T        0      0        2 
  13  chr13_8551875     ZGre    A    T        0      0        2 
  13  chr13_8551875     ZHar    A    T        0      0        2 
  13  chr13_8551875   Sample    A    T        1      2        2 
  13  chr13_8562895     AAsi    A    T        0      0        2 
  13  chr13_8562895     AKia    A    T        0      0        2 
  13  chr13_8562895     AOna    A    T        0      0        2 
  13  chr13_8562895     ASom    A    T        0      0        2 
  13  chr13_8562895     HCab    A    T        0      0        2 
  13  chr13_8562895     HPrz    A    T        0      0        2 
  13  chr13_8562895     ZBoe    A    T        0      0        2 
  13  chr13_8562895     ZGre    A    T        0      0        2 
  13  chr13_8562895     ZHar    A    T        1      2        2 
  13  chr13_8562895   Sample    A    T        0      0        2 
  13  chr13_8563763     AAsi    T    G        0      0        2 
  13  chr13_8563763     AKia    T    G        0      0        2 
  13  chr13_8563763     AOna    T    G        0      0        2 
  13  chr13_8563763     ASom    T    G        0      0        2 
  13  chr13_8563763     HCab    T    G        1      2        2 
  13  chr13_8563763     HPrz    T    G        1      2        2 
  13  chr13_8563763     ZBoe    T    G        0      0        2 
  13  chr13_8563763     ZGre    T    G        0      0        2 
  13  chr13_8563763     ZHar    T    G        0      0        2 
  13  chr13_8563763   Sample    T    G        1      2        2 
  13  chr13_8577530     AAsi    T    C        0      0        2 
  13  chr13_8577530     AKia    T    C      0.5      1        2 
  13  chr13_8577530     AOna    T    C        0      0        2 
  13  chr13_8577530     ASom    T    C        0      0        2 
  13  chr13_8577530     HCab    T    C        0      0        2 
  13  chr13_8577530     HPrz    T    C        0      0        2 
  13  chr13_8577530     ZBoe    T    C        0      0        2 
  13  chr13_8577530     ZGre    T    C        0      0        2 
  13  chr13_8577530     ZHar    T    C        0      0        2 
  13  chr13_8577530   Sample    T    C        0      0        2 
  13  chr13_8583614     AAsi    T    C        0      0        2 
  13  chr13_8583614     AKia    T    C        0      0        2 
  13  chr13_8583614     AOna    T    C        0      0        2 
  13  chr13_8583614     ASom    T    C        0      0        2 
  13  chr13_8583614     HCab    T    C        0      0        2 
  13  chr13_8583614     HPrz    T    C        0      0        2 
  13  chr13_8583614     ZBoe    T    C        0      0        2 
  13  chr13_8583614     ZGre    T    C        0      0        2 
  13  chr13_8583614     ZHar    T    C        1      2        2 
  13  chr13_8583614   Sample    T    C        0      0        2 
  13  chr13_8589349     AAsi    C    A        0      0        2 
  13  chr13_8589349     AKia    C    A        0      0        2 
  13  chr13_8589349     AOna    C    A        0      0        2 
  13  chr13_8589349     ASom    C    A        0      0        2 
  13  chr13_8589349     HCab    C    A        1      2        2 
  13  chr13_8589349     HPrz    C    A        1      2        2 
  13  chr13_8589349     ZBoe    C    A        0      0        2 
  13  chr13_8589349     ZGre    C    A        0      0        2 
  13  chr13_8589349     ZHar    C    A        0      0        2 
  13  chr13_8589349   Sample    C    A        1      2        2 
  13  chr13_8593105     AAsi    A    T        0      0        2 
  13  chr13_8593105     AKia    A    T        0      0        2 
  13  chr13_8593105     AOna    A    T        0      0        2 
  13  chr13_8593105     ASom    A    T        0      0        2 
  13  chr13_8593105     HCab    A    T        1      2        2 
  13  chr13_8593105     HPrz    A    T        1      2        2 
  13  chr13_8593105     ZBoe    A    T        0      0        2 
  13  chr13_8593105     ZGre    A    T        0      0        2 
  13  chr13_8593105     ZHar    A    T        0      0        2 
  13  chr13_8593105   Sample    A    T        1      2        2 
  13  chr13_8595065     AAsi    C    A        0      0        2 
  13  chr13_8595065     AKia    C    A        0      0        2 
  13  chr13_8595065     AOna    C    A      0.5      1        2 
  13  chr13_8595065     ASom    C    A        0      0        2 
  13  chr13_8595065     HCab    C    A        0      0        2 
  13  chr13_8595065     HPrz    C    A        0      0        2 
  13  chr13_8595065     ZBoe    C    A        0      0        2 
  13  chr13_8595065     ZGre    C    A        0      0        2 
  13  chr13_8595065     ZHar    C    A        0      0        2 
  13  chr13_8595065   Sample    C    A        0      0        2 
  13  chr13_8601013     AAsi    T    G        0      0        2 
  13  chr13_8601013     AKia    T    G        0      0        2 
  13  chr13_8601013     AOna    T    G        0      0        2 
  13  chr13_8601013     ASom    T    G        0      0        2 
  13  chr13_8601013     HCab    T    G        0      0        2 
  13  chr13_8601013     HPrz    T    G        0      0        2 
  13  chr13_8601013     ZBoe    T    G        0      0        2 
  13  chr13_8601013     ZGre    T    G        1      2        2 
  13  chr13_8601013     ZHar    T    G        0      0        2 
  13  chr13_8601013   Sample    T    G        0      0        2 
  13  chr13_8616178     AAsi    A    G        0      0        2 
  13  chr13_8616178     AKia    A    G        0      0        2 
  13  chr13_8616178     AOna    A    G        0      0        2 
  13  chr13_8616178     ASom    A    G        0      0        2 
  13  chr13_8616178     HCab    A    G        1      2        2 
  13  chr13_8616178     HPrz    A    G        1      2        2 
  13  chr13_8616178     ZBoe    A    G        0      0        2 
  13  chr13_8616178     ZGre    A    G        0      0        2 
  13  chr13_8616178     ZHar    A    G        0      0        2 
  13  chr13_8616178   Sample    A    G        1      2        2 
  13  chr13_8626494     AAsi    T    C        0      0        2 
  13  chr13_8626494     AKia    T    C        0      0        2 
  13  chr13_8626494     AOna    T    C      0.5      1        2 
  13  chr13_8626494     ASom    T    C        0      0        2 
  13  chr13_8626494     HCab    T    C        0      0        2 
  13  chr13_8626494     HPrz    T    C        0      0        2 
  13  chr13_8626494     ZBoe    T    C        0      0        2 
  13  chr13_8626494     ZGre    T    C        0      0        2 
  13  chr13_8626494     ZHar    T    C        0      0        2 
  13  chr13_8626494   Sample    T    C        0      0        2 
  13  chr13_8637493     AAsi    T    C        0      0        2 
  13  chr13_8637493     AKia    T    C        0      0        2 
  13  chr13_8637493     AOna    T    C        0      0        2 
  13  chr13_8637493     ASom    T    C        0      0        2 
  13  chr13_8637493     HCab    T    C        0      0        2 
  13  chr13_8637493     HPrz    T    C        0      0        2 
  13  chr13_8637493     ZBoe    T    C        1      2        2 
  13  chr13_8637493     ZGre    T    C        1      2        2 
  13  chr13_8637493     ZHar    T    C        1      2        2 
  13  chr13_8637493   Sample    T    C        0      0        2 
  13  chr13_8637600     AAsi    G    A        0      0        2 
  13  chr13_8637600     AKia    G    A        0      0        2 
  13  chr13_8637600     AOna    G    A        0      0        2 
  13  chr13_8637600     ASom    G    A        0      0        2 
  13  chr13_8637600     HCab    G    A        1      2        2 
  13  chr13_8637600     HPrz    G    A        1      2        2 
  13  chr13_8637600     ZBoe    G    A        0      0        2 
  13  chr13_8637600     ZGre    G    A        0      0        2 
  13  chr13_8637600     ZHar    G    A        0      0        2 
  13  chr13_8637600   Sample    G    A        1      2        2 
  13  chr13_8637848     AAsi    A    G        0      0        2 
  13  chr13_8637848     AKia    A    G        0      0        2 
  13  chr13_8637848     AOna    A    G        0      0        2 
  13  chr13_8637848     ASom    A    G        0      0        2 
  13  chr13_8637848     HCab    A    G        0      0        2 
  13  chr13_8637848     HPrz    A    G        0      0        2 
  13  chr13_8637848     ZBoe    A    G        0      0        2 
  13  chr13_8637848     ZGre    A    G        1      2        2 
  13  chr13_8637848     ZHar    A    G        0      0        2 
  13  chr13_8637848   Sample    A    G        0      0        2 
  13  chr13_8643051     AAsi    T    C        0      0        2 
  13  chr13_8643051     AKia    T    C        0      0        2 
  13  chr13_8643051     AOna    T    C        0      0        2 
  13  chr13_8643051     ASom    T    C        0      0        2 
  13  chr13_8643051     HCab    T    C        1      2        2 
  13  chr13_8643051     HPrz    T    C        1      2        2 
  13  chr13_8643051     ZBoe    T    C        0      0        2 
  13  chr13_8643051     ZGre    T    C        0      0        2 
  13  chr13_8643051     ZHar    T    C        0      0        2 
  13  chr13_8643051   Sample    T    C        1      2        2 
  13  chr13_8644330     AAsi    A    C        0      0        2 
  13  chr13_8644330     AKia    A    C        0      0        2 
  13  chr13_8644330     AOna    A    C        0      0        2 
  13  chr13_8644330     ASom    A    C        0      0        2 
  13  chr13_8644330     HCab    A    C        0      0        2 
  13  chr13_8644330     HPrz    A    C      0.5      1        2 
  13  chr13_8644330     ZBoe    A    C        0      0        2 
  13  chr13_8644330     ZGre    A    C        0      0        2 
  13  chr13_8644330     ZHar    A    C        0      0        2 
  13  chr13_8644330   Sample    A    C        0      0        2 
  13  chr13_8648412     AAsi    A    G        0      0        2 
  13  chr13_8648412     AKia    A    G        0      0        2 
  13  chr13_8648412     AOna    A    G        0      0        2 
  13  chr13_8648412     ASom    A    G        0      0        2 
  13  chr13_8648412     HCab    A    G        1      2        2 
  13  chr13_8648412     HPrz    A    G        1      2        2 
  13  chr13_8648412     ZBoe    A    G        0      0        2 
  13  chr13_8648412     ZGre    A    G        0      0        2 
  13  chr13_8648412     ZHar    A    G        0      0        2 
  13  chr13_8648412   Sample    A    G        1      2        2 
  13  chr13_8657930     AAsi    A    G        0      0        2 
  13  chr13_8657930     AKia    A    G        1      2        2 
  13  chr13_8657930     AOna    A    G        1      2        2 
  13  chr13_8657930     ASom    A    G        0      0        2 
  13  chr13_8657930     HCab    A    G        0      0        2 
  13  chr13_8657930     HPrz    A    G        0      0        2 
  13  chr13_8657930     ZBoe    A    G        0      0        2 
  13  chr13_8657930     ZGre    A    G        0      0        2 
  13  chr13_8657930     ZHar    A    G        0      0        2 
  13  chr13_8657930   Sample    A    G        0      0        2 
  13  chr13_8661974     AAsi    A    G        0      0        2 
  13  chr13_8661974     AKia    A    G        0      0        2 
  13  chr13_8661974     AOna    A    G        0      0        2 
  13  chr13_8661974     ASom    A    G        0      0        2 
  13  chr13_8661974     HCab    A    G      0.5      1        2 
  13  chr13_8661974     HPrz    A    G        1      2        2 
  13  chr13_8661974     ZBoe    A    G        1      2        2 
  13  chr13_8661974     ZGre    A    G        0      0        2 
  13  chr13_8661974     ZHar    A    G        0      0        2 
  13  chr13_8661974   Sample    A    G        1      2        2 
  13  chr13_8666674     AAsi    C    A        1      2        2 
  13  chr13_8666674     AKia    C    A        0      0        2 
  13  chr13_8666674     AOna    C    A        0      0        2 
  13  chr13_8666674     ASom    C    A        1      2        2 
  13  chr13_8666674     HCab    C    A        0      0        2 
  13  chr13_8666674     HPrz    C    A        0      0        2 
  13  chr13_8666674     ZBoe    C    A        0      0        2 
  13  chr13_8666674     ZGre    C    A        0      0        2 
  13  chr13_8666674     ZHar    C    A        0      0        2 
  13  chr13_8666674   Sample    C    A        0      0        2 
  13  chr13_8667153     AAsi    A    G        0      0        2 
  13  chr13_8667153     AKia    A    G        1      2        2 
  13  chr13_8667153     AOna    A    G      0.5      1        2 
  13  chr13_8667153     ASom    A    G        0      0        2 
  13  chr13_8667153     HCab    A    G        0      0        2 
  13  chr13_8667153     HPrz    A    G        0      0        2 
  13  chr13_8667153     ZBoe    A    G        0      0        2 
  13  chr13_8667153     ZGre    A    G        0      0        2 
  13  chr13_8667153     ZHar    A    G        0      0        2 
  13  chr13_8667153   Sample    A    G        0      0        2 
  13  chr13_8678820     AAsi    T    C        0      0        2 
  13  chr13_8678820     AKia    T    C        0      0        2 
  13  chr13_8678820     AOna    T    C        0      0        2 
  13  chr13_8678820     ASom    T    C      0.5      1        2 
  13  chr13_8678820     HCab    T    C        0      0        2 
  13  chr13_8678820     HPrz    T    C        0      0        2 
  13  chr13_8678820     ZBoe    T    C        0      0        2 
  13  chr13_8678820     ZGre    T    C        0      0        2 
  13  chr13_8678820     ZHar    T    C        0      0        2 
  13  chr13_8678820   Sample    T    C        0      0        2 
  13  chr13_8679488     AAsi    A    G        0      0        2 
  13  chr13_8679488     AKia    A    G        0      0        2 
  13  chr13_8679488     AOna    A    G        0      0        2 
  13  chr13_8679488     ASom    A    G        0      0        2 
  13  chr13_8679488     HCab    A    G        0      0        2 
  13  chr13_8679488     HPrz    A    G        0      0        2 
  13  chr13_8679488     ZBoe    A    G        1      2        2 
  13  chr13_8679488     ZGre    A    G        0      0        2 
  13  chr13_8679488     ZHar    A    G        0      0        2 
  13  chr13_8679488   Sample    A    G        0      0        2 
  13  chr13_8679554     AAsi    T    C        0      0        2 
  13  chr13_8679554     AKia    T    C        0      0        2 
  13  chr13_8679554     AOna    T    C        0      0        2 
  13  chr13_8679554     ASom    T    C        0      0        2 
  13  chr13_8679554     HCab    T    C        1      2        2 
  13  chr13_8679554     HPrz    T    C        1      2        2 
  13  chr13_8679554     ZBoe    T    C        0      0        2 
  13  chr13_8679554     ZGre    T    C        0      0        2 
  13  chr13_8679554     ZHar    T    C        0      0        2 
  13  chr13_8679554   Sample    T    C        1      2        2 
  13  chr13_8685167     AAsi    A    G        0      0        2 
  13  chr13_8685167     AKia    A    G        0      0        2 
  13  chr13_8685167     AOna    A    G        1      2        2 
  13  chr13_8685167     ASom    A    G        0      0        2 
  13  chr13_8685167     HCab    A    G        0      0        2 
  13  chr13_8685167     HPrz    A    G        0      0        2 
  13  chr13_8685167     ZBoe    A    G        0      0        2 
  13  chr13_8685167     ZGre    A    G        0      0        2 
  13  chr13_8685167     ZHar    A    G        0      0        2 
  13  chr13_8685167   Sample    A    G        0      0        2 
  13  chr13_8685566     AAsi    A    G        1      2        2 
  13  chr13_8685566     AKia    A    G        0      0        2 
  13  chr13_8685566     AOna    A    G        0      0        2 
  13  chr13_8685566     ASom    A    G        1      2        2 
  13  chr13_8685566     HCab    A    G        0      0        2 
  13  chr13_8685566     HPrz    A    G        0      0        2 
  13  chr13_8685566     ZBoe    A    G        0      0        2 
  13  chr13_8685566     ZGre    A    G        0      0        2 
  13  chr13_8685566     ZHar    A    G        0      0        2 
  13  chr13_8685566   Sample    A    G        0      0        2 
  13  chr13_8691325     AAsi    T    C        0      0        2 
  13  chr13_8691325     AKia    T    C        0      0        2 
  13  chr13_8691325     AOna    T    C        0      0        2 
  13  chr13_8691325     ASom    T    C        0      0        2 
  13  chr13_8691325     HCab    T    C        1      2        2 
  13  chr13_8691325     HPrz    T    C        1      2        2 
  13  chr13_8691325     ZBoe    T    C        0      0        2 
  13  chr13_8691325     ZGre    T    C        0      0        2 
  13  chr13_8691325     ZHar    T    C        0      0        2 
  13  chr13_8691325   Sample    T    C        1      2        2 
  13  chr13_8708894     AAsi    T    C        0      0        2 
  13  chr13_8708894     AKia    T    C        0      0        2 
  13  chr13_8708894     AOna    T    C        0      0        2 
  13  chr13_8708894     ASom    T    C        0      0        2 
  13  chr13_8708894     HCab    T    C        0      0        2 
  13  chr13_8708894     HPrz    T    C        0      0        2 
  13  chr13_8708894     ZBoe    T    C        0      0        2 
  13  chr13_8708894     ZGre    T    C        0      0        2 
  13  chr13_8708894     ZHar    T    C      0.5      1        2 
  13  chr13_8708894   Sample    T    C        0      0        2 
  13  chr13_8709418     AAsi    C    A        0      0        2 
  13  chr13_8709418     AKia    C    A        0      0        2 
  13  chr13_8709418     AOna    C    A        0      0        2 
  13  chr13_8709418     ASom    C    A        0      0        2 
  13  chr13_8709418     HCab    C    A        0      0        2 
  13  chr13_8709418     HPrz    C    A        0      0        2 
  13  chr13_8709418     ZBoe    C    A        1      2        2 
  13  chr13_8709418     ZGre    C    A        0      0        2 
  13  chr13_8709418     ZHar    C    A        0      0        2 
  13  chr13_8709418   Sample    C    A        0      0        2 
  13  chr13_8715927     AAsi    T    C        0      0        2 
  13  chr13_8715927     AKia    T    C        0      0        2 
  13  chr13_8715927     AOna    T    C        0      0        2 
  13  chr13_8715927     ASom    T    C        0      0        2 
  13  chr13_8715927     HCab    T    C        1      2        2 
  13  chr13_8715927     HPrz    T    C        1      2        2 
  13  chr13_8715927     ZBoe    T    C        0      0        2 
  13  chr13_8715927     ZGre    T    C        0      0        2 
  13  chr13_8715927     ZHar    T    C        0      0        2 
  13  chr13_8715927   Sample    T    C        1      2        2 
  13  chr13_8723189     AAsi    G    C        0      0        2 
  13  chr13_8723189     AKia    G    C        1      2        2 
  13  chr13_8723189     AOna    G    C        1      2        2 
  13  chr13_8723189     ASom    G    C        0      0        2 
  13  chr13_8723189     HCab    G    C        0      0        2 
  13  chr13_8723189     HPrz    G    C        0      0        2 
  13  chr13_8723189     ZBoe    G    C        0      0        2 
  13  chr13_8723189     ZGre    G    C        0      0        2 
  13  chr13_8723189     ZHar    G    C        0      0        2 
  13  chr13_8723189   Sample    G    C        0      0        2 
  13  chr13_8724988     AAsi    C    T        0      0        2 
  13  chr13_8724988     AKia    C    T        0      0        2 
  13  chr13_8724988     AOna    C    T        0      0        2 
  13  chr13_8724988     ASom    C    T        0      0        2 
  13  chr13_8724988     HCab    C    T        1      2        2 
  13  chr13_8724988     HPrz    C    T        1      2        2 
  13  chr13_8724988     ZBoe    C    T        0      0        2 
  13  chr13_8724988     ZGre    C    T        0      0        2 
  13  chr13_8724988     ZHar    C    T        0      0        2 
  13  chr13_8724988   Sample    C    T        1      2        2 
  13  chr13_8725308     AAsi    T    C        0      0        2 
  13  chr13_8725308     AKia    T    C        0      0        2 
  13  chr13_8725308     AOna    T    C        0      0        2 
  13  chr13_8725308     ASom    T    C        0      0        2 
  13  chr13_8725308     HCab    T    C        0      0        2 
  13  chr13_8725308     HPrz    T    C      0.5      1        2 
  13  chr13_8725308     ZBoe    T    C        0      0        2 
  13  chr13_8725308     ZGre    T    C        0      0        2 
  13  chr13_8725308     ZHar    T    C        0      0        2 
  13  chr13_8725308   Sample    T    C        0      0        2 
  13  chr13_8732390     AAsi    G    C        0      0        2 
  13  chr13_8732390     AKia    G    C        0      0        2 
  13  chr13_8732390     AOna    G    C        0      0        2 
  13  chr13_8732390     ASom    G    C        0      0        2 
  13  chr13_8732390     HCab    G    C        1      2        2 
  13  chr13_8732390     HPrz    G    C        1      2        2 
  13  chr13_8732390     ZBoe    G    C        0      0        2 
  13  chr13_8732390     ZGre    G    C        0      0        2 
  13  chr13_8732390     ZHar    G    C        0      0        2 
  13  chr13_8732390   Sample    G    C        1      2        2 
  13  chr13_8736846     AAsi    A    G        0      0        2 
  13  chr13_8736846     AKia    A    G        0      0        2 
  13  chr13_8736846     AOna    A    G        0      0        2 
  13  chr13_8736846     ASom    A    G        0      0        2 
  13  chr13_8736846     HCab    A    G      0.5      1        2 
  13  chr13_8736846     HPrz    A    G        0      0        2 
  13  chr13_8736846     ZBoe    A    G        0      0        2 
  13  chr13_8736846     ZGre    A    G        0      0        2 
  13  chr13_8736846     ZHar    A    G        0      0        2 
  13  chr13_8736846   Sample    A    G        0      0        2 
  13  chr13_8737944     AAsi    G    T        0      0        2 
  13  chr13_8737944     AKia    G    T        0      0        2 
  13  chr13_8737944     AOna    G    T        0      0        2 
  13  chr13_8737944     ASom    G    T        0      0        2 
  13  chr13_8737944     HCab    G    T        0      0        2 
  13  chr13_8737944     HPrz    G    T        0      0        2 
  13  chr13_8737944     ZBoe    G    T        0      0        2 
  13  chr13_8737944     ZGre    G    T        1      2        2 
  13  chr13_8737944     ZHar    G    T        0      0        2 
  13  chr13_8737944   Sample    G    T        0      0        2 
  13  chr13_8739250     AAsi    C    T        0      0        2 
  13  chr13_8739250     AKia    C    T        0      0        2 
  13  chr13_8739250     AOna    C    T        0      0        2 
  13  chr13_8739250     ASom    C    T        0      0        2 
  13  chr13_8739250     HCab    C    T        1      2        2 
  13  chr13_8739250     HPrz    C    T        1      2        2 
  13  chr13_8739250     ZBoe    C    T        0      0        2 
  13  chr13_8739250     ZGre    C    T        0      0        2 
  13  chr13_8739250     ZHar    C    T        0      0        2 
  13  chr13_8739250   Sample    C    T        1      2        2 
  13  chr13_8739523     AAsi    T    C        1      2        2 
  13  chr13_8739523     AKia    T    C        0      0        2 
  13  chr13_8739523     AOna    T    C        0      0        2 
  13  chr13_8739523     ASom    T    C        1      2        2 
  13  chr13_8739523     HCab    T    C        0      0        2 
  13  chr13_8739523     HPrz    T    C        0      0        2 
  13  chr13_8739523     ZBoe    T    C        0      0        2 
  13  chr13_8739523     ZGre    T    C        0      0        2 
  13  chr13_8739523     ZHar    T    C        0      0        2 
  13  chr13_8739523   Sample    T    C        0      0        2 
  13  chr13_8745791     AAsi    A    G        0      0        2 
  13  chr13_8745791     AKia    A    G        0      0        2 
  13  chr13_8745791     AOna    A    G        0      0        2 
  13  chr13_8745791     ASom    A    G        0      0        2 
  13  chr13_8745791     HCab    A    G        1      2        2 
  13  chr13_8745791     HPrz    A    G        1      2        2 
  13  chr13_8745791     ZBoe    A    G        0      0        2 
  13  chr13_8745791     ZGre    A    G        0      0        2 
  13  chr13_8745791     ZHar    A    G        0      0        2 
  13  chr13_8745791   Sample    A    G        1      2        2 
  13  chr13_8750428     AAsi    A    G        0      0        2 
  13  chr13_8750428     AKia    A    G        0      0        2 
  13  chr13_8750428     AOna    A    G      0.5      1        2 
  13  chr13_8750428     ASom    A    G        0      0        2 
  13  chr13_8750428     HCab    A    G        0      0        2 
  13  chr13_8750428     HPrz    A    G        0      0        2 
  13  chr13_8750428     ZBoe    A    G        0      0        2 
  13  chr13_8750428     ZGre    A    G        0      0        2 
  13  chr13_8750428     ZHar    A    G        0      0        2 
  13  chr13_8750428   Sample    A    G        0      0        2 
  13  chr13_8750523     AAsi    A    G        0      0        2 
  13  chr13_8750523     AKia    A    G        0      0        2 
  13  chr13_8750523     AOna    A    G        0      0        2 
  13  chr13_8750523     ASom    A    G        0      0        2 
  13  chr13_8750523     HCab    A    G        0      0        2 
  13  chr13_8750523     HPrz    A    G        0      0        2 
  13  chr13_8750523     ZBoe    A    G        0      0        2 
  13  chr13_8750523     ZGre    A    G        1      2        2 
  13  chr13_8750523     ZHar    A    G        0      0        2 
  13  chr13_8750523   Sample    A    G        0      0        2 
  13  chr13_8752450     AAsi    T    C        0      0        2 
  13  chr13_8752450     AKia    T    C        1      2        2 
  13  chr13_8752450     AOna    T    C        1      2        2 
  13  chr13_8752450     ASom    T    C        0      0        2 
  13  chr13_8752450     HCab    T    C        0      0        2 
  13  chr13_8752450     HPrz    T    C        0      0        2 
  13  chr13_8752450     ZBoe    T    C        0      0        2 
  13  chr13_8752450     ZGre    T    C        0      0        2 
  13  chr13_8752450     ZHar    T    C        0      0        2 
  13  chr13_8752450   Sample    T    C        0      0        2 
  13  chr13_8759178     AAsi    C    A        0      0        2 
  13  chr13_8759178     AKia    C    A        0      0        2 
  13  chr13_8759178     AOna    C    A        0      0        2 
  13  chr13_8759178     ASom    C    A      0.5      1        2 
  13  chr13_8759178     HCab    C    A        0      0        2 
  13  chr13_8759178     HPrz    C    A        0      0        2 
  13  chr13_8759178     ZBoe    C    A        0      0        2 
  13  chr13_8759178     ZGre    C    A        0      0        2 
  13  chr13_8759178     ZHar    C    A        0      0        2 
  13  chr13_8759178   Sample    C    A        0      0        2 
  13  chr13_8761192     AAsi    G    C        0      0        2 
  13  chr13_8761192     AKia    G    C        1      2        2 
  13  chr13_8761192     AOna    G    C        1      2        2 
  13  chr13_8761192     ASom    G    C        0      0        2 
  13  chr13_8761192     HCab    G    C        0      0        2 
  13  chr13_8761192     HPrz    G    C        0      0        2 
  13  chr13_8761192     ZBoe    G    C        0      0        2 
  13  chr13_8761192     ZGre    G    C        0      0        2 
  13  chr13_8761192     ZHar    G    C        0      0        2 
  13  chr13_8761192   Sample    G    C        0      0        2 
  13  chr13_8761731     AAsi    T    C        0      0        2 
  13  chr13_8761731     AKia    T    C        0      0        2 
  13  chr13_8761731     AOna    T    C        0      0        2 
  13  chr13_8761731     ASom    T    C        0      0        2 
  13  chr13_8761731     HCab    T    C        0      0        2 
  13  chr13_8761731     HPrz    T    C        1      2        2 
  13  chr13_8761731     ZBoe    T    C        0      0        2 
  13  chr13_8761731     ZGre    T    C        0      0        2 
  13  chr13_8761731     ZHar    T    C        0      0        2 
  13  chr13_8761731   Sample    T    C        0      0        2 
  13  chr13_8764610     AAsi    A    G        0      0        2 
  13  chr13_8764610     AKia    A    G        1      2        2 
  13  chr13_8764610     AOna    A    G        0      0        2 
  13  chr13_8764610     ASom    A    G        0      0        2 
  13  chr13_8764610     HCab    A    G        0      0        2 
  13  chr13_8764610     HPrz    A    G        0      0        2 
  13  chr13_8764610     ZBoe    A    G        0      0        2 
  13  chr13_8764610     ZGre    A    G        0      0        2 
  13  chr13_8764610     ZHar    A    G        0      0        2 
  13  chr13_8764610   Sample    A    G        0      0        2 
  13  chr13_8769071     AAsi    G    A        0      0        2 
  13  chr13_8769071     AKia    G    A        0      0        2 
  13  chr13_8769071     AOna    G    A        0      0        2 
  13  chr13_8769071     ASom    G    A        0      0        2 
  13  chr13_8769071     HCab    G    A        0      0        2 
  13  chr13_8769071     HPrz    G    A        0      0        2 
  13  chr13_8769071     ZBoe    G    A        1      2        2 
  13  chr13_8769071     ZGre    G    A        0      0        2 
  13  chr13_8769071     ZHar    G    A        0      0        2 
  13  chr13_8769071   Sample    G    A        0      0        2 
  13  chr13_8770924     AAsi    A    G        0      0        2 
  13  chr13_8770924     AKia    A    G        0      0        2 
  13  chr13_8770924     AOna    A    G        0      0        2 
  13  chr13_8770924     ASom    A    G        0      0        2 
  13  chr13_8770924     HCab    A    G        0      0        2 
  13  chr13_8770924     HPrz    A    G        0      0        2 
  13  chr13_8770924     ZBoe    A    G        0      0        2 
  13  chr13_8770924     ZGre    A    G        0      0        2 
  13  chr13_8770924     ZHar    A    G        1      2        2 
  13  chr13_8770924   Sample    A    G        0      0        2 
  13  chr13_8773922     AAsi    C    T        0      0        2 
  13  chr13_8773922     AKia    C    T        0      0        2 
  13  chr13_8773922     AOna    C    T      0.5      1        2 
  13  chr13_8773922     ASom    C    T        0      0        2 
  13  chr13_8773922     HCab    C    T        0      0        2 
  13  chr13_8773922     HPrz    C    T        0      0        2 
  13  chr13_8773922     ZBoe    C    T        0      0        2 
  13  chr13_8773922     ZGre    C    T        0      0        2 
  13  chr13_8773922     ZHar    C    T        0      0        2 
  13  chr13_8773922   Sample    C    T        0      0        2 
  13  chr13_8780323     AAsi    A    G        0      0        2 
  13  chr13_8780323     AKia    A    G        0      0        2 
  13  chr13_8780323     AOna    A    G        0      0        2 
  13  chr13_8780323     ASom    A    G        0      0        2 
  13  chr13_8780323     HCab    A    G        1      2        2 
  13  chr13_8780323     HPrz    A    G        1      2        2 
  13  chr13_8780323     ZBoe    A    G      0.5      1        2 
  13  chr13_8780323     ZGre    A    G        0      0        2 
  13  chr13_8780323     ZHar    A    G        0      0        2 
  13  chr13_8780323   Sample    A    G        1      2        2 
  13  chr13_8782946     AAsi    T    G        0      0        2 
  13  chr13_8782946     AKia    T    G        0      0        2 
  13  chr13_8782946     AOna    T    G        0      0        2 
  13  chr13_8782946     ASom    T    G        0      0        2 
  13  chr13_8782946     HCab    T    G        0      0        2 
  13  chr13_8782946     HPrz    T    G        0      0        2 
  13  chr13_8782946     ZBoe    T    G        0      0        2 
  13  chr13_8782946     ZGre    T    G        1      2        2 
  13  chr13_8782946     ZHar    T    G        0      0        2 
  13  chr13_8782946   Sample    T    G        0      0        2 
  13  chr13_8794480     AAsi    A    G        0      0        2 
  13  chr13_8794480     AKia    A    G        0      0        2 
  13  chr13_8794480     AOna    A    G        0      0        2 
  13  chr13_8794480     ASom    A    G        1      2        2 
  13  chr13_8794480     HCab    A    G        0      0        2 
  13  chr13_8794480     HPrz    A    G        0      0        2 
  13  chr13_8794480     ZBoe    A    G        0      0        2 
  13  chr13_8794480     ZGre    A    G        0      0        2 
  13  chr13_8794480     ZHar    A    G        0      0        2 
  13  chr13_8794480   Sample    A    G        0      0        2 
  13  chr13_8795799     AAsi    C    T        0      0        2 
  13  chr13_8795799     AKia    C    T        0      0        2 
  13  chr13_8795799     AOna    C    T        0      0        2 
  13  chr13_8795799     ASom    C    T        0      0        2 
  13  chr13_8795799     HCab    C    T        1      2        2 
  13  chr13_8795799     HPrz    C    T        1      2        2 
  13  chr13_8795799     ZBoe    C    T        0      0        2 
  13  chr13_8795799     ZGre    C    T        0      0        2 
  13  chr13_8795799     ZHar    C    T        0      0        2 
  13  chr13_8795799   Sample    C    T        1      2        2 
  13  chr13_8796624     AAsi    C    T        0      0        2 
  13  chr13_8796624     AKia    C    T        0      0        2 
  13  chr13_8796624     AOna    C    T        0      0        2 
  13  chr13_8796624     ASom    C    T        0      0        2 
  13  chr13_8796624     HCab    C    T        0      0        2 
  13  chr13_8796624     HPrz    C    T        0      0        2 
  13  chr13_8796624     ZBoe    C    T        0      0        2 
  13  chr13_8796624     ZGre    C    T        1      2        2 
  13  chr13_8796624     ZHar    C    T        0      0        2 
  13  chr13_8796624   Sample    C    T        0      0        2 
  13  chr13_8796985     AAsi    C    G        0      0        2 
  13  chr13_8796985     AKia    C    G        0      0        2 
  13  chr13_8796985     AOna    C    G        0      0        2 
  13  chr13_8796985     ASom    C    G        1      2        2 
  13  chr13_8796985     HCab    C    G        0      0        2 
  13  chr13_8796985     HPrz    C    G        0      0        2 
  13  chr13_8796985     ZBoe    C    G        0      0        2 
  13  chr13_8796985     ZGre    C    G        0      0        2 
  13  chr13_8796985     ZHar    C    G        0      0        2 
  13  chr13_8796985   Sample    C    G        0      0        2 
  13  chr13_8807601     AAsi    T    C        0      0        2 
  13  chr13_8807601     AKia    T    C        0      0        2 
  13  chr13_8807601     AOna    T    C        0      0        2 
  13  chr13_8807601     ASom    T    C        0      0        2 
  13  chr13_8807601     HCab    T    C        1      2        2 
  13  chr13_8807601     HPrz    T    C        1      2        2 
  13  chr13_8807601     ZBoe    T    C        0      0        2 
  13  chr13_8807601     ZGre    T    C        0      0        2 
  13  chr13_8807601     ZHar    T    C        0      0        2 
  13  chr13_8807601   Sample    T    C        1      2        2 
  13  chr13_8812657     AAsi    A    G        0      0        2 
  13  chr13_8812657     AKia    A    G        0      0        2 
  13  chr13_8812657     AOna    A    G        0      0        2 
  13  chr13_8812657     ASom    A    G        0      0        2 
  13  chr13_8812657     HCab    A    G        0      0        2 
  13  chr13_8812657     HPrz    A    G        0      0        2 
  13  chr13_8812657     ZBoe    A    G        0      0        2 
  13  chr13_8812657     ZGre    A    G        1      2        2 
  13  chr13_8812657     ZHar    A    G        0      0        2 
  13  chr13_8812657   Sample    A    G        0      0        2 
  13  chr13_8830288     AAsi    A    G        0      0        2 
  13  chr13_8830288     AKia    A    G        1      2        2 
  13  chr13_8830288     AOna    A    G      0.5      1        2 
  13  chr13_8830288     ASom    A    G        0      0        2 
  13  chr13_8830288     HCab    A    G        0      0        2 
  13  chr13_8830288     HPrz    A    G        0      0        2 
  13  chr13_8830288     ZBoe    A    G        0      0        2 
  13  chr13_8830288     ZGre    A    G        0      0        2 
  13  chr13_8830288     ZHar    A    G        0      0        2 
  13  chr13_8830288   Sample    A    G        0      0        2 
  13  chr13_8831622     AAsi    A    C        0      0        2 
  13  chr13_8831622     AKia    A    C        0      0        2 
  13  chr13_8831622     AOna    A    C      0.5      1        2 
  13  chr13_8831622     ASom    A    C        0      0        2 
  13  chr13_8831622     HCab    A    C        0      0        2 
  13  chr13_8831622     HPrz    A    C        0      0        2 
  13  chr13_8831622     ZBoe    A    C        0      0        2 
  13  chr13_8831622     ZGre    A    C        0      0        2 
  13  chr13_8831622     ZHar    A    C        0      0        2 
  13  chr13_8831622   Sample    A    C        0      0        2 
  13  chr13_8835972     AAsi    T    C        0      0        2 
  13  chr13_8835972     AKia    T    C        0      0        2 
  13  chr13_8835972     AOna    T    C        0      0        2 
  13  chr13_8835972     ASom    T    C        0      0        2 
  13  chr13_8835972     HCab    T    C        1      2        2 
  13  chr13_8835972     HPrz    T    C        1      2        2 
  13  chr13_8835972     ZBoe    T    C        0      0        2 
  13  chr13_8835972     ZGre    T    C        0      0        2 
  13  chr13_8835972     ZHar    T    C        0      0        2 
  13  chr13_8835972   Sample    T    C        1      2        2 
  13  chr13_8838416     AAsi    G    T        0      0        2 
  13  chr13_8838416     AKia    G    T        0      0        2 
  13  chr13_8838416     AOna    G    T        0      0        2 
  13  chr13_8838416     ASom    G    T        0      0        2 
  13  chr13_8838416     HCab    G    T        1      2        2 
  13  chr13_8838416     HPrz    G    T        1      2        2 
  13  chr13_8838416     ZBoe    G    T        0      0        2 
  13  chr13_8838416     ZGre    G    T        0      0        2 
  13  chr13_8838416     ZHar    G    T        0      0        2 
  13  chr13_8838416   Sample    G    T        1      2        2 
  13  chr13_8841444     AAsi    G    A        0      0        2 
  13  chr13_8841444     AKia    G    A        0      0        2 
  13  chr13_8841444     AOna    G    A        0      0        2 
  13  chr13_8841444     ASom    G    A        0      0        2 
  13  chr13_8841444     HCab    G    A      0.5      1        2 
  13  chr13_8841444     HPrz    G    A      0.5      1        2 
  13  chr13_8841444     ZBoe    G    A        0      0        2 
  13  chr13_8841444     ZGre    G    A        0      0        2 
  13  chr13_8841444     ZHar    G    A        0      0        2 
  13  chr13_8841444   Sample    G    A        0      0        2 
  13  chr13_8844791     AAsi    C    T        0      0        2 
  13  chr13_8844791     AKia    C    T        0      0        2 
  13  chr13_8844791     AOna    C    T        0      0        2 
  13  chr13_8844791     ASom    C    T        0      0        2 
  13  chr13_8844791     HCab    C    T        1      2        2 
  13  chr13_8844791     HPrz    C    T        1      2        2 
  13  chr13_8844791     ZBoe    C    T        0      0        2 
  13  chr13_8844791     ZGre    C    T        0      0        2 
  13  chr13_8844791     ZHar    C    T        0      0        2 
  13  chr13_8844791   Sample    C    T        1      2        2 
  13  chr13_8847807     AAsi    T    C        0      0        2 
  13  chr13_8847807     AKia    T    C        0      0        2 
  13  chr13_8847807     AOna    T    C        0      0        2 
  13  chr13_8847807     ASom    T    C        0      0        2 
  13  chr13_8847807     HCab    T    C      0.5      1        2 
  13  chr13_8847807     HPrz    T    C        0      0        2 
  13  chr13_8847807     ZBoe    T    C        0      0        2 
  13  chr13_8847807     ZGre    T    C        0      0        2 
  13  chr13_8847807     ZHar    T    C        0      0        2 
  13  chr13_8847807   Sample    T    C        0      0        2 
  13  chr13_8871689     AAsi    G    C        0      0        2 
  13  chr13_8871689     AKia    G    C        0      0        2 
  13  chr13_8871689     AOna    G    C        0      0        2 
  13  chr13_8871689     ASom    G    C        0      0        2 
  13  chr13_8871689     HCab    G    C        0      0        2 
  13  chr13_8871689     HPrz    G    C        0      0        2 
  13  chr13_8871689     ZBoe    G    C        0      0        2 
  13  chr13_8871689     ZGre    G    C        1      2        2 
  13  chr13_8871689     ZHar    G    C        0      0        2 
  13  chr13_8871689   Sample    G    C        0      0        2 
  13  chr13_8878819     AAsi    G    C        0      0        2 
  13  chr13_8878819     AKia    G    C      0.5      1        2 
  13  chr13_8878819     AOna    G    C      0.5      1        2 
  13  chr13_8878819     ASom    G    C        0      0        2 
  13  chr13_8878819     HCab    G    C        0      0        2 
  13  chr13_8878819     HPrz    G    C        0      0        2 
  13  chr13_8878819     ZBoe    G    C        0      0        2 
  13  chr13_8878819     ZGre    G    C        0      0        2 
  13  chr13_8878819     ZHar    G    C        0      0        2 
  13  chr13_8878819   Sample    G    C        0      0        2 
  13  chr13_8880652     AAsi    T    C        0      0        2 
  13  chr13_8880652     AKia    T    C        0      0        2 
  13  chr13_8880652     AOna    T    C        0      0        2 
  13  chr13_8880652     ASom    T    C        0      0        2 
  13  chr13_8880652     HCab    T    C        0      0        2 
  13  chr13_8880652     HPrz    T    C        0      0        2 
  13  chr13_8880652     ZBoe    T    C      0.5      1        2 
  13  chr13_8880652     ZGre    T    C        0      0        2 
  13  chr13_8880652     ZHar    T    C        0      0        2 
  13  chr13_8880652   Sample    T    C        0      0        2 
  13  chr13_8882252     AAsi    A    G        0      0        2 
  13  chr13_8882252     AKia    A    G        0      0        2 
  13  chr13_8882252     AOna    A    G        0      0        2 
  13  chr13_8882252     ASom    A    G        0      0        2 
  13  chr13_8882252     HCab    A    G        1      2        2 
  13  chr13_8882252     HPrz    A    G        1      2        2 
  13  chr13_8882252     ZBoe    A    G        0      0        2 
  13  chr13_8882252     ZGre    A    G        0      0        2 
  13  chr13_8882252     ZHar    A    G        0      0        2 
  13  chr13_8882252   Sample    A    G        1      2        2 
  13  chr13_8890297     AAsi    G    A        0      0        2 
  13  chr13_8890297     AKia    G    A      0.5      1        2 
  13  chr13_8890297     AOna    G    A      0.5      1        2 
  13  chr13_8890297     ASom    G    A        0      0        2 
  13  chr13_8890297     HCab    G    A        0      0        2 
  13  chr13_8890297     HPrz    G    A        0      0        2 
  13  chr13_8890297     ZBoe    G    A        0      0        2 
  13  chr13_8890297     ZGre    G    A        0      0        2 
  13  chr13_8890297     ZHar    G    A        0      0        2 
  13  chr13_8890297   Sample    G    A        0      0        2 
  13  chr13_8929670     AAsi    T    G        0      0        2 
  13  chr13_8929670     AKia    T    G        0      0        2 
  13  chr13_8929670     AOna    T    G        0      0        2 
  13  chr13_8929670     ASom    T    G        0      0        2 
  13  chr13_8929670     HCab    T    G        0      0        2 
  13  chr13_8929670     HPrz    T    G      0.5      1        2 
  13  chr13_8929670     ZBoe    T    G        0      0        2 
  13  chr13_8929670     ZGre    T    G        0      0        2 
  13  chr13_8929670     ZHar    T    G        0      0        2 
  13  chr13_8929670   Sample    T    G        0      0        2 
  13  chr13_8946837     AAsi    A    C        0      0        2 
  13  chr13_8946837     AKia    A    C        0      0        2 
  13  chr13_8946837     AOna    A    C      0.5      1        2 
  13  chr13_8946837     ASom    A    C        0      0        2 
  13  chr13_8946837     HCab    A    C        0      0        2 
  13  chr13_8946837     HPrz    A    C        0      0        2 
  13  chr13_8946837     ZBoe    A    C        0      0        2 
  13  chr13_8946837     ZGre    A    C        0      0        2 
  13  chr13_8946837     ZHar    A    C        0      0        2 
  13  chr13_8946837   Sample    A    C        0      0        2 
  13  chr13_8956090     AAsi    T    C        0      0        2 
  13  chr13_8956090     AKia    T    C        0      0        2 
  13  chr13_8956090     AOna    T    C        0      0        2 
  13  chr13_8956090     ASom    T    C        0      0        2 
  13  chr13_8956090     HCab    T    C        0      0        2 
  13  chr13_8956090     HPrz    T    C        0      0        2 
  13  chr13_8956090     ZBoe    T    C        0      0        2 
  13  chr13_8956090     ZGre    T    C        0      0        2 
  13  chr13_8956090     ZHar    T    C        1      2        2 
  13  chr13_8956090   Sample    T    C        0      0        2 
  13  chr13_8956805     AAsi    C    T        0      0        2 
  13  chr13_8956805     AKia    C    T        0      0        2 
  13  chr13_8956805     AOna    C    T        0      0        2 
  13  chr13_8956805     ASom    C    T        0      0        2 
  13  chr13_8956805     HCab    C    T        1      2        2 
  13  chr13_8956805     HPrz    C    T        1      2        2 
  13  chr13_8956805     ZBoe    C    T        0      0        2 
  13  chr13_8956805     ZGre    C    T        0      0        2 
  13  chr13_8956805     ZHar    C    T        0      0        2 
  13  chr13_8956805   Sample    C    T        1      2        2 
  13  chr13_8965616     AAsi    T    C        0      0        2 
  13  chr13_8965616     AKia    T    C        0      0        2 
  13  chr13_8965616     AOna    T    C        0      0        2 
  13  chr13_8965616     ASom    T    C        0      0        2 
  13  chr13_8965616     HCab    T    C        1      2        2 
  13  chr13_8965616     HPrz    T    C        1      2        2 
  13  chr13_8965616     ZBoe    T    C        0      0        2 
  13  chr13_8965616     ZGre    T    C        0      0        2 
  13  chr13_8965616     ZHar    T    C        0      0        2 
  13  chr13_8965616   Sample    T    C        1      2        2 
  13  chr13_8970626     AAsi    C    T        1      2        2 
  13  chr13_8970626     AKia    C    T        0      0        2 
  13  chr13_8970626     AOna    C    T        0      0        2 
  13  chr13_8970626     ASom    C    T        1      2        2 
  13  chr13_8970626     HCab    C    T        0      0        2 
  13  chr13_8970626     HPrz    C    T        0      0        2 
  13  chr13_8970626     ZBoe    C    T        0      0        2 
  13  chr13_8970626     ZGre    C    T        0      0        2 
  13  chr13_8970626     ZHar    C    T        0      0        2 
  13  chr13_8970626   Sample    C    T        0      0        2 
  13  chr13_8973102     AAsi    T    G        1      2        2 
  13  chr13_8973102     AKia    T    G        0      0        2 
  13  chr13_8973102     AOna    T    G        0      0        2 
  13  chr13_8973102     ASom    T    G        1      2        2 
  13  chr13_8973102     HCab    T    G        0      0        2 
  13  chr13_8973102     HPrz    T    G        0      0        2 
  13  chr13_8973102     ZBoe    T    G        0      0        2 
  13  chr13_8973102     ZGre    T    G        0      0        2 
  13  chr13_8973102     ZHar    T    G        0      0        2 
  13  chr13_8973102   Sample    T    G        0      0        2 
  13  chr13_8975865     AAsi    C    T        0      0        2 
  13  chr13_8975865     AKia    C    T        0      0        2 
  13  chr13_8975865     AOna    C    T        0      0        2 
  13  chr13_8975865     ASom    C    T        0      0        2 
  13  chr13_8975865     HCab    C    T        1      2        2 
  13  chr13_8975865     HPrz    C    T        1      2        2 
  13  chr13_8975865     ZBoe    C    T        0      0        2 
  13  chr13_8975865     ZGre    C    T        0      0        2 
  13  chr13_8975865     ZHar    C    T        0      0        2 
  13  chr13_8975865   Sample    C    T        1      2        2 
  13  chr13_8983588     AAsi    T    C        0      0        2 
  13  chr13_8983588     AKia    T    C        0      0        2 
  13  chr13_8983588     AOna    T    C        0      0        2 
  13  chr13_8983588     ASom    T    C        0      0        2 
  13  chr13_8983588     HCab    T    C        0      0        2 
  13  chr13_8983588     HPrz    T    C        0      0        2 
  13  chr13_8983588     ZBoe    T    C        0      0        2 
  13  chr13_8983588     ZGre    T    C        0      0        2 
  13  chr13_8983588     ZHar    T    C        1      2        2 
  13  chr13_8983588   Sample    T    C        0      0        2 
  13  chr13_8985288     AAsi    G    A        0      0        2 
  13  chr13_8985288     AKia    G    A        0      0        2 
  13  chr13_8985288     AOna    G    A        0      0        2 
  13  chr13_8985288     ASom    G    A        0      0        2 
  13  chr13_8985288     HCab    G    A        0      0        2 
  13  chr13_8985288     HPrz    G    A        0      0        2 
  13  chr13_8985288     ZBoe    G    A        0      0        2 
  13  chr13_8985288     ZGre    G    A        1      2        2 
  13  chr13_8985288     ZHar    G    A        0      0        2 
  13  chr13_8985288   Sample    G    A        0      0        2 
  13  chr13_9008745     AAsi    C    T        0      0        2 
  13  chr13_9008745     AKia    C    T      0.5      1        2 
  13  chr13_9008745     AOna    C    T      0.5      1        2 
  13  chr13_9008745     ASom    C    T        0      0        2 
  13  chr13_9008745     HCab    C    T        0      0        2 
  13  chr13_9008745     HPrz    C    T        0      0        2 
  13  chr13_9008745     ZBoe    C    T        0      0        2 
  13  chr13_9008745     ZGre    C    T        0      0        2 
  13  chr13_9008745     ZHar    C    T        0      0        2 
  13  chr13_9008745   Sample    C    T        0      0        2 
  13  chr13_9009559     AAsi    A    G        0      0        2 
  13  chr13_9009559     AKia    A    G        0      0        2 
  13  chr13_9009559     AOna    A    G        0      0        2 
  13  chr13_9009559     ASom    A    G        0      0        2 
  13  chr13_9009559     HCab    A    G        0      0        2 
  13  chr13_9009559     HPrz    A    G        0      0        2 
  13  chr13_9009559     ZBoe    A    G        0      0        2 
  13  chr13_9009559     ZGre    A    G        0      0        2 
  13  chr13_9009559     ZHar    A    G      0.5      1        2 
  13  chr13_9009559   Sample    A    G        0      0        2 
  13  chr13_9015076     AAsi    G    A        0      0        2 
  13  chr13_9015076     AKia    G    A        0      0        2 
  13  chr13_9015076     AOna    G    A        0      0        2 
  13  chr13_9015076     ASom    G    A        0      0        2 
  13  chr13_9015076     HCab    G    A        0      0        2 
  13  chr13_9015076     HPrz    G    A        0      0        2 
  13  chr13_9015076     ZBoe    G    A      0.5      1        2 
  13  chr13_9015076     ZGre    G    A        0      0        2 
  13  chr13_9015076     ZHar    G    A        0      0        2 
  13  chr13_9015076   Sample    G    A        0      0        2 
  13  chr13_9016182     AAsi    C    G        0      0        2 
  13  chr13_9016182     AKia    C    G        0      0        2 
  13  chr13_9016182     AOna    C    G        0      0        2 
  13  chr13_9016182     ASom    C    G        0      0        2 
  13  chr13_9016182     HCab    C    G        1      2        2 
  13  chr13_9016182     HPrz    C    G        1      2        2 
  13  chr13_9016182     ZBoe    C    G        0      0        2 
  13  chr13_9016182     ZGre    C    G        0      0        2 
  13  chr13_9016182     ZHar    C    G        0      0        2 
  13  chr13_9016182   Sample    C    G        1      2        2 
  13  chr13_9022468     AAsi    G    T        0      0        2 
  13  chr13_9022468     AKia    G    T        0      0        2 
  13  chr13_9022468     AOna    G    T        0      0        2 
  13  chr13_9022468     ASom    G    T        0      0        2 
  13  chr13_9022468     HCab    G    T        0      0        2 
  13  chr13_9022468     HPrz    G    T        0      0        2 
  13  chr13_9022468     ZBoe    G    T        1      2        2 
  13  chr13_9022468     ZGre    G    T        0      0        2 
  13  chr13_9022468     ZHar    G    T        0      0        2 
  13  chr13_9022468   Sample    G    T        0      0        2 
  13  chr13_9027718     AAsi    G    T        0      0        2 
  13  chr13_9027718     AKia    G    T        0      0        2 
  13  chr13_9027718     AOna    G    T        0      0        2 
  13  chr13_9027718     ASom    G    T        0      0        2 
  13  chr13_9027718     HCab    G    T        0      0        2 
  13  chr13_9027718     HPrz    G    T        0      0        2 
  13  chr13_9027718     ZBoe    G    T        0      0        2 
  13  chr13_9027718     ZGre    G    T        1      2        2 
  13  chr13_9027718     ZHar    G    T        0      0        2 
  13  chr13_9027718   Sample    G    T        0      0        2 
  13  chr13_9029977     AAsi    C    T        0      0        2 
  13  chr13_9029977     AKia    C    T        0      0        2 
  13  chr13_9029977     AOna    C    T        0      0        2 
  13  chr13_9029977     ASom    C    T        0      0        2 
  13  chr13_9029977     HCab    C    T        1      2        2 
  13  chr13_9029977     HPrz    C    T        1      2        2 
  13  chr13_9029977     ZBoe    C    T        0      0        2 
  13  chr13_9029977     ZGre    C    T        0      0        2 
  13  chr13_9029977     ZHar    C    T        0      0        2 
  13  chr13_9029977   Sample    C    T        1      2        2 
  13  chr13_9032487     AAsi    T    C        1      2        2 
  13  chr13_9032487     AKia    T    C        0      0        2 
  13  chr13_9032487     AOna    T    C        0      0        2 
  13  chr13_9032487     ASom    T    C        1      2        2 
  13  chr13_9032487     HCab    T    C        0      0        2 
  13  chr13_9032487     HPrz    T    C        0      0        2 
  13  chr13_9032487     ZBoe    T    C        0      0        2 
  13  chr13_9032487     ZGre    T    C        0      0        2 
  13  chr13_9032487     ZHar    T    C        0      0        2 
  13  chr13_9032487   Sample    T    C        0      0        2 
  13  chr13_9041545     AAsi    T    C        0      0        2 
  13  chr13_9041545     AKia    T    C        0      0        2 
  13  chr13_9041545     AOna    T    C        0      0        2 
  13  chr13_9041545     ASom    T    C        0      0        2 
  13  chr13_9041545     HCab    T    C        1      2        2 
  13  chr13_9041545     HPrz    T    C        1      2        2 
  13  chr13_9041545     ZBoe    T    C        0      0        2 
  13  chr13_9041545     ZGre    T    C        0      0        2 
  13  chr13_9041545     ZHar    T    C        0      0        2 
  13  chr13_9041545   Sample    T    C        1      2        2 
  13  chr13_9044595     AAsi    C    T        0      0        2 
  13  chr13_9044595     AKia    C    T        0      0        2 
  13  chr13_9044595     AOna    C    T        0      0        2 
  13  chr13_9044595     ASom    C    T        0      0        2 
  13  chr13_9044595     HCab    C    T        1      2        2 
  13  chr13_9044595     HPrz    C    T        1      2        2 
  13  chr13_9044595     ZBoe    C    T        0      0        2 
  13  chr13_9044595     ZGre    C    T        0      0        2 
  13  chr13_9044595     ZHar    C    T        0      0        2 
  13  chr13_9044595   Sample    C    T        1      2        2 
  13  chr13_9060987     AAsi    C    T        0      0        2 
  13  chr13_9060987     AKia    C    T        0      0        2 
  13  chr13_9060987     AOna    C    T        0      0        2 
  13  chr13_9060987     ASom    C    T        0      0        2 
  13  chr13_9060987     HCab    C    T      0.5      1        2 
  13  chr13_9060987     HPrz    C    T        0      0        2 
  13  chr13_9060987     ZBoe    C    T        0      0        2 
  13  chr13_9060987     ZGre    C    T        0      0        2 
  13  chr13_9060987     ZHar    C    T        0      0        2 
  13  chr13_9060987   Sample    C    T        0      0        2 
  13  chr13_9075483     AAsi    T    A        0      0        2 
  13  chr13_9075483     AKia    T    A      0.5      1        2 
  13  chr13_9075483     AOna    T    A        0      0        2 
  13  chr13_9075483     ASom    T    A        0      0        2 
  13  chr13_9075483     HCab    T    A        0      0        2 
  13  chr13_9075483     HPrz    T    A        0      0        2 
  13  chr13_9075483     ZBoe    T    A        0      0        2 
  13  chr13_9075483     ZGre    T    A        0      0        2 
  13  chr13_9075483     ZHar    T    A        0      0        2 
  13  chr13_9075483   Sample    T    A        0      0        2 
  13  chr13_9079794     AAsi    G    A        0      0        2 
  13  chr13_9079794     AKia    G    A        0      0        2 
  13  chr13_9079794     AOna    G    A        0      0        2 
  13  chr13_9079794     ASom    G    A        0      0        2 
  13  chr13_9079794     HCab    G    A        0      0        2 
  13  chr13_9079794     HPrz    G    A        0      0        2 
  13  chr13_9079794     ZBoe    G    A      0.5      1        2 
  13  chr13_9079794     ZGre    G    A        0      0        2 
  13  chr13_9079794     ZHar    G    A        0      0        2 
  13  chr13_9079794   Sample    G    A        0      0        2 
  13  chr13_9081450     AAsi    A    G        0      0        2 
  13  chr13_9081450     AKia    A    G        1      2        2 
  13  chr13_9081450     AOna    A    G        1      2        2 
  13  chr13_9081450     ASom    A    G        0      0        2 
  13  chr13_9081450     HCab    A    G        0      0        2 
  13  chr13_9081450     HPrz    A    G        0      0        2 
  13  chr13_9081450     ZBoe    A    G        0      0        2 
  13  chr13_9081450     ZGre    A    G        0      0        2 
  13  chr13_9081450     ZHar    A    G        0      0        2 
  13  chr13_9081450   Sample    A    G        0      0        2 
  13  chr13_9084706     AAsi    G    A        0      0        2 
  13  chr13_9084706     AKia    G    A        0      0        2 
  13  chr13_9084706     AOna    G    A        0      0        2 
  13  chr13_9084706     ASom    G    A        0      0        2 
  13  chr13_9084706     HCab    G    A        1      2        2 
  13  chr13_9084706     HPrz    G    A        1      2        2 
  13  chr13_9084706     ZBoe    G    A        0      0        2 
  13  chr13_9084706     ZGre    G    A        0      0        2 
  13  chr13_9084706     ZHar    G    A        0      0        2 
  13  chr13_9084706   Sample    G    A        1      2        2 
  13  chr13_9085023     AAsi    C    A        0      0        2 
  13  chr13_9085023     AKia    C    A        0      0        2 
  13  chr13_9085023     AOna    C    A        0      0        2 
  13  chr13_9085023     ASom    C    A        0      0        2 
  13  chr13_9085023     HCab    C    A      0.5      1        2 
  13  chr13_9085023     HPrz    C    A        1      2        2 
  13  chr13_9085023     ZBoe    C    A        0      0        2 
  13  chr13_9085023     ZGre    C    A        0      0        2 
  13  chr13_9085023     ZHar    C    A        0      0        2 
  13  chr13_9085023   Sample    C    A        1      2        2 
  13  chr13_9089210     AAsi    T    C        1      2        2 
  13  chr13_9089210     AKia    T    C        0      0        2 
  13  chr13_9089210     AOna    T    C        0      0        2 
  13  chr13_9089210     ASom    T    C        1      2        2 
  13  chr13_9089210     HCab    T    C        0      0        2 
  13  chr13_9089210     HPrz    T    C        0      0        2 
  13  chr13_9089210     ZBoe    T    C        0      0        2 
  13  chr13_9089210     ZGre    T    C        0      0        2 
  13  chr13_9089210     ZHar    T    C        0      0        2 
  13  chr13_9089210   Sample    T    C        0      0        2 
  13  chr13_9090604     AAsi    G    C        0      0        2 
  13  chr13_9090604     AKia    G    C        0      0        2 
  13  chr13_9090604     AOna    G    C        0      0        2 
  13  chr13_9090604     ASom    G    C        0      0        2 
  13  chr13_9090604     HCab    G    C        0      0        2 
  13  chr13_9090604     HPrz    G    C        0      0        2 
  13  chr13_9090604     ZBoe    G    C        0      0        2 
  13  chr13_9090604     ZGre    G    C        1      2        2 
  13  chr13_9090604     ZHar    G    C        0      0        2 
  13  chr13_9090604   Sample    G    C        0      0        2 
  13  chr13_9097652     AAsi    T    C        0      0        2 
  13  chr13_9097652     AKia    T    C        0      0        2 
  13  chr13_9097652     AOna    T    C        0      0        2 
  13  chr13_9097652     ASom    T    C        0      0        2 
  13  chr13_9097652     HCab    T    C        0      0        2 
  13  chr13_9097652     HPrz    T    C        0      0        2 
  13  chr13_9097652     ZBoe    T    C        0      0        2 
  13  chr13_9097652     ZGre    T    C        0      0        2 
  13  chr13_9097652     ZHar    T    C      0.5      1        2 
  13  chr13_9097652   Sample    T    C        0      0        2 
  13  chr13_9101049     AAsi    G    A        0      0        2 
  13  chr13_9101049     AKia    G    A        0      0        2 
  13  chr13_9101049     AOna    G    A        0      0        2 
  13  chr13_9101049     ASom    G    A        0      0        2 
  13  chr13_9101049     HCab    G    A        1      2        2 
  13  chr13_9101049     HPrz    G    A        1      2        2 
  13  chr13_9101049     ZBoe    G    A        0      0        2 
  13  chr13_9101049     ZGre    G    A        0      0        2 
  13  chr13_9101049     ZHar    G    A        0      0        2 
  13  chr13_9101049   Sample    G    A        1      2        2 
  13  chr13_9104585     AAsi    A    G        0      0        2 
  13  chr13_9104585     AKia    A    G        0      0        2 
  13  chr13_9104585     AOna    A    G        0      0        2 
  13  chr13_9104585     ASom    A    G        0      0        2 
  13  chr13_9104585     HCab    A    G        0      0        2 
  13  chr13_9104585     HPrz    A    G        0      0        2 
  13  chr13_9104585     ZBoe    A    G        0      0        2 
  13  chr13_9104585     ZGre    A    G        0      0        2 
  13  chr13_9104585     ZHar    A    G        1      2        2 
  13  chr13_9104585   Sample    A    G        0      0        2 
  13  chr13_9108013     AAsi    C    G        1      2        2 
  13  chr13_9108013     AKia    C    G        0      0        2 
  13  chr13_9108013     AOna    C    G        0      0        2 
  13  chr13_9108013     ASom    C    G        1      2        2 
  13  chr13_9108013     HCab    C    G        0      0        2 
  13  chr13_9108013     HPrz    C    G        0      0        2 
  13  chr13_9108013     ZBoe    C    G        1      2        2 
  13  chr13_9108013     ZGre    C    G        1      2        2 
  13  chr13_9108013     ZHar    C    G        1      2        2 
  13  chr13_9108013   Sample    C    G        0      0        2 
  13  chr13_9113463     AAsi    A    G        0      0        2 
  13  chr13_9113463     AKia    A    G        0      0        2 
  13  chr13_9113463     AOna    A    G        0      0        2 
  13  chr13_9113463     ASom    A    G        0      0        2 
  13  chr13_9113463     HCab    A    G        1      2        2 
  13  chr13_9113463     HPrz    A    G        1      2        2 
  13  chr13_9113463     ZBoe    A    G        0      0        2 
  13  chr13_9113463     ZGre    A    G        0      0        2 
  13  chr13_9113463     ZHar    A    G        0      0        2 
  13  chr13_9113463   Sample    A    G        1      2        2 
  13  chr13_9118741     AAsi    C    T        0      0        2 
  13  chr13_9118741     AKia    C    T        0      0        2 
  13  chr13_9118741     AOna    C    T        0      0        2 
  13  chr13_9118741     ASom    C    T        0      0        2 
  13  chr13_9118741     HCab    C    T        1      2        2 
  13  chr13_9118741     HPrz    C    T        1      2        2 
  13  chr13_9118741     ZBoe    C    T        0      0        2 
  13  chr13_9118741     ZGre    C    T        0      0        2 
  13  chr13_9118741     ZHar    C    T        0      0        2 
  13  chr13_9118741   Sample    C    T        1      2        2 
  13  chr13_9130618     AAsi    C    T        0      0        2 
  13  chr13_9130618     AKia    C    T        0      0        2 
  13  chr13_9130618     AOna    C    T        0      0        2 
  13  chr13_9130618     ASom    C    T        0      0        2 
  13  chr13_9130618     HCab    C    T        1      2        2 
  13  chr13_9130618     HPrz    C    T        1      2        2 
  13  chr13_9130618     ZBoe    C    T        0      0        2 
  13  chr13_9130618     ZGre    C    T        0      0        2 
  13  chr13_9130618     ZHar    C    T        0      0        2 
  13  chr13_9130618   Sample    C    T        1      2        2 
  13  chr13_9131247     AAsi    T    C        1      2        2 
  13  chr13_9131247     AKia    T    C        0      0        2 
  13  chr13_9131247     AOna    T    C        0      0        2 
  13  chr13_9131247     ASom    T    C        1      2        2 
  13  chr13_9131247     HCab    T    C        0      0        2 
  13  chr13_9131247     HPrz    T    C        0      0        2 
  13  chr13_9131247     ZBoe    T    C        0      0        2 
  13  chr13_9131247     ZGre    T    C        0      0        2 
  13  chr13_9131247     ZHar    T    C        0      0        2 
  13  chr13_9131247   Sample    T    C        0      0        2 
  13  chr13_9131374     AAsi    T    C        1      2        2 
  13  chr13_9131374     AKia    T    C        0      0        2 
  13  chr13_9131374     AOna    T    C        0      0        2 
  13  chr13_9131374     ASom    T    C        1      2        2 
  13  chr13_9131374     HCab    T    C        1      2        2 
  13  chr13_9131374     HPrz    T    C        1      2        2 
  13  chr13_9131374     ZBoe    T    C        0      0        2 
  13  chr13_9131374     ZGre    T    C        0      0        2 
  13  chr13_9131374     ZHar    T    C        0      0        2 
  13  chr13_9131374   Sample    T    C        1      2        2 
  13  chr13_9132490     AAsi    T    G        0      0        2 
  13  chr13_9132490     AKia    T    G        0      0        2 
  13  chr13_9132490     AOna    T    G        0      0        2 
  13  chr13_9132490     ASom    T    G        0      0        2 
  13  chr13_9132490     HCab    T    G        0      0        2 
  13  chr13_9132490     HPrz    T    G        0      0        2 
  13  chr13_9132490     ZBoe    T    G      0.5      1        2 
  13  chr13_9132490     ZGre    T    G        0      0        2 
  13  chr13_9132490     ZHar    T    G        0      0        2 
  13  chr13_9132490   Sample    T    G        0      0        2 
  13  chr13_9132956     AAsi    G    A        0      0        2 
  13  chr13_9132956     AKia    G    A        0      0        2 
  13  chr13_9132956     AOna    G    A        0      0        2 
  13  chr13_9132956     ASom    G    A        0      0        2 
  13  chr13_9132956     HCab    G    A        1      2        2 
  13  chr13_9132956     HPrz    G    A        1      2        2 
  13  chr13_9132956     ZBoe    G    A        0      0        2 
  13  chr13_9132956     ZGre    G    A        0      0        2 
  13  chr13_9132956     ZHar    G    A        0      0        2 
  13  chr13_9132956   Sample    G    A        1      2        2 
  13  chr13_9133617     AAsi    A    G        0      0        2 
  13  chr13_9133617     AKia    A    G        0      0        2 
  13  chr13_9133617     AOna    A    G        0      0        2 
  13  chr13_9133617     ASom    A    G        0      0        2 
  13  chr13_9133617     HCab    A    G        1      2        2 
  13  chr13_9133617     HPrz    A    G        1      2        2 
  13  chr13_9133617     ZBoe    A    G        0      0        2 
  13  chr13_9133617     ZGre    A    G        0      0        2 
  13  chr13_9133617     ZHar    A    G        0      0        2 
  13  chr13_9133617   Sample    A    G        1      2        2 
  13  chr13_9156783     AAsi    C    G        0      0        2 
  13  chr13_9156783     AKia    C    G        0      0        2 
  13  chr13_9156783     AOna    C    G      0.5      1        2 
  13  chr13_9156783     ASom    C    G        0      0        2 
  13  chr13_9156783     HCab    C    G        0      0        2 
  13  chr13_9156783     HPrz    C    G        0      0        2 
  13  chr13_9156783     ZBoe    C    G        0      0        2 
  13  chr13_9156783     ZGre    C    G        0      0        2 
  13  chr13_9156783     ZHar    C    G        0      0        2 
  13  chr13_9156783   Sample    C    G        0      0        2 
  13  chr13_9158324     AAsi    G    A        0      0        2 
  13  chr13_9158324     AKia    G    A        0      0        2 
  13  chr13_9158324     AOna    G    A        0      0        2 
  13  chr13_9158324     ASom    G    A        0      0        2 
  13  chr13_9158324     HCab    G    A        0      0        2 
  13  chr13_9158324     HPrz    G    A        0      0        2 
  13  chr13_9158324     ZBoe    G    A        1      2        2 
  13  chr13_9158324     ZGre    G    A        0      0        2 
  13  chr13_9158324     ZHar    G    A        0      0        2 
  13  chr13_9158324   Sample    G    A        0      0        2 
  13  chr13_9159099     AAsi    T    C        0      0        2 
  13  chr13_9159099     AKia    T    C        0      0        2 
  13  chr13_9159099     AOna    T    C        0      0        2 
  13  chr13_9159099     ASom    T    C      0.5      1        2 
  13  chr13_9159099     HCab    T    C        0      0        2 
  13  chr13_9159099     HPrz    T    C        0      0        2 
  13  chr13_9159099     ZBoe    T    C        0      0        2 
  13  chr13_9159099     ZGre    T    C        0      0        2 
  13  chr13_9159099     ZHar    T    C        0      0        2 
  13  chr13_9159099   Sample    T    C        0      0        2 
  13  chr13_9159807     AAsi    C    T        0      0        2 
  13  chr13_9159807     AKia    C    T        0      0        2 
  13  chr13_9159807     AOna    C    T        0      0        2 
  13  chr13_9159807     ASom    C    T        0      0        2 
  13  chr13_9159807     HCab    C    T        1      2        2 
  13  chr13_9159807     HPrz    C    T        1      2        2 
  13  chr13_9159807     ZBoe    C    T        0      0        2 
  13  chr13_9159807     ZGre    C    T        0      0        2 
  13  chr13_9159807     ZHar    C    T        0      0        2 
  13  chr13_9159807   Sample    C    T        1      2        2 
  13  chr13_9167954     AAsi    G    C        0      0        2 
  13  chr13_9167954     AKia    G    C        0      0        2 
  13  chr13_9167954     AOna    G    C        0      0        2 
  13  chr13_9167954     ASom    G    C        0      0        2 
  13  chr13_9167954     HCab    G    C        0      0        2 
  13  chr13_9167954     HPrz    G    C      0.5      1        2 
  13  chr13_9167954     ZBoe    G    C        0      0        2 
  13  chr13_9167954     ZGre    G    C        0      0        2 
  13  chr13_9167954     ZHar    G    C        0      0        2 
  13  chr13_9167954   Sample    G    C        0      0        2 
  13  chr13_9168457     AAsi    A    G        0      0        2 
  13  chr13_9168457     AKia    A    G        0      0        2 
  13  chr13_9168457     AOna    A    G        0      0        2 
  13  chr13_9168457     ASom    A    G        0      0        2 
  13  chr13_9168457     HCab    A    G        0      0        2 
  13  chr13_9168457     HPrz    A    G      0.5      1        2 
  13  chr13_9168457     ZBoe    A    G        0      0        2 
  13  chr13_9168457     ZGre    A    G        0      0        2 
  13  chr13_9168457     ZHar    A    G        0      0        2 
  13  chr13_9168457   Sample    A    G        0      0        2 
  13  chr13_9168988     AAsi    G    A        0      0        2 
  13  chr13_9168988     AKia    G    A        0      0        2 
  13  chr13_9168988     AOna    G    A        0      0        2 
  13  chr13_9168988     ASom    G    A        0      0        2 
  13  chr13_9168988     HCab    G    A        1      2        2 
  13  chr13_9168988     HPrz    G    A        1      2        2 
  13  chr13_9168988     ZBoe    G    A        0      0        2 
  13  chr13_9168988     ZGre    G    A        0      0        2 
  13  chr13_9168988     ZHar    G    A        0      0        2 
  13  chr13_9168988   Sample    G    A        1      2        2 
  13  chr13_9173268     AAsi    T    G        0      0        2 
  13  chr13_9173268     AKia    T    G        0      0        2 
  13  chr13_9173268     AOna    T    G        0      0        2 
  13  chr13_9173268     ASom    T    G        0      0        2 
  13  chr13_9173268     HCab    T    G        1      2        2 
  13  chr13_9173268     HPrz    T    G        1      2        2 
  13  chr13_9173268     ZBoe    T    G        0      0        2 
  13  chr13_9173268     ZGre    T    G        0      0        2 
  13  chr13_9173268     ZHar    T    G        0      0        2 
  13  chr13_9173268   Sample    T    G        1      2        2 
  13  chr13_9173612     AAsi    T    G        0      0        2 
  13  chr13_9173612     AKia    T    G        0      0        2 
  13  chr13_9173612     AOna    T    G        0      0        2 
  13  chr13_9173612     ASom    T    G        0      0        2 
  13  chr13_9173612     HCab    T    G        0      0        2 
  13  chr13_9173612     HPrz    T    G        0      0        2 
  13  chr13_9173612     ZBoe    T    G      0.5      1        2 
  13  chr13_9173612     ZGre    T    G        0      0        2 
  13  chr13_9173612     ZHar    T    G        0      0        2 
  13  chr13_9173612   Sample    T    G        0      0        2 
  13  chr13_9175491     AAsi    T    G        0      0        2 
  13  chr13_9175491     AKia    T    G        0      0        2 
  13  chr13_9175491     AOna    T    G        0      0        2 
  13  chr13_9175491     ASom    T    G        0      0        2 
  13  chr13_9175491     HCab    T    G        1      2        2 
  13  chr13_9175491     HPrz    T    G        1      2        2 
  13  chr13_9175491     ZBoe    T    G        0      0        2 
  13  chr13_9175491     ZGre    T    G        0      0        2 
  13  chr13_9175491     ZHar    T    G        0      0        2 
  13  chr13_9175491   Sample    T    G        1      2        2 
  13  chr13_9187979     AAsi    C    G        0      0        2 
  13  chr13_9187979     AKia    C    G      0.5      1        2 
  13  chr13_9187979     AOna    C    G      0.5      1        2 
  13  chr13_9187979     ASom    C    G        0      0        2 
  13  chr13_9187979     HCab    C    G        0      0        2 
  13  chr13_9187979     HPrz    C    G        0      0        2 
  13  chr13_9187979     ZBoe    C    G        0      0        2 
  13  chr13_9187979     ZGre    C    G        0      0        2 
  13  chr13_9187979     ZHar    C    G        0      0        2 
  13  chr13_9187979   Sample    C    G        0      0        2 
  13  chr13_9189295     AAsi    A    G        0      0        2 
  13  chr13_9189295     AKia    A    G        0      0        2 
  13  chr13_9189295     AOna    A    G        0      0        2 
  13  chr13_9189295     ASom    A    G        0      0        2 
  13  chr13_9189295     HCab    A    G        0      0        2 
  13  chr13_9189295     HPrz    A    G      0.5      1        2 
  13  chr13_9189295     ZBoe    A    G        0      0        2 
  13  chr13_9189295     ZGre    A    G        0      0        2 
  13  chr13_9189295     ZHar    A    G        0      0        2 
  13  chr13_9189295   Sample    A    G        0      0        2 
  13  chr13_9189927     AAsi    T    C        0      0        2 
  13  chr13_9189927     AKia    T    C        0      0        2 
  13  chr13_9189927     AOna    T    C        0      0        2 
  13  chr13_9189927     ASom    T    C        0      0        2 
  13  chr13_9189927     HCab    T    C        1      2        2 
  13  chr13_9189927     HPrz    T    C        0      0        2 
  13  chr13_9189927     ZBoe    T    C        0      0        2 
  13  chr13_9189927     ZGre    T    C        0      0        2 
  13  chr13_9189927     ZHar    T    C        0      0        2 
  13  chr13_9189927   Sample    T    C        1      2        2 
  13  chr13_9191316     AAsi    T    C        0      0        2 
  13  chr13_9191316     AKia    T    C        0      0        2 
  13  chr13_9191316     AOna    T    C        0      0        2 
  13  chr13_9191316     ASom    T    C        0      0        2 
  13  chr13_9191316     HCab    T    C        0      0        2 
  13  chr13_9191316     HPrz    T    C        0      0        2 
  13  chr13_9191316     ZBoe    T    C        0      0        2 
  13  chr13_9191316     ZGre    T    C        0      0        2 
  13  chr13_9191316     ZHar    T    C        1      2        2 
  13  chr13_9191316   Sample    T    C        0      0        2 
  13  chr13_9194537     AAsi    A    G        0      0        2 
  13  chr13_9194537     AKia    A    G        0      0        2 
  13  chr13_9194537     AOna    A    G        0      0        2 
  13  chr13_9194537     ASom    A    G        0      0        2 
  13  chr13_9194537     HCab    A    G        0      0        2 
  13  chr13_9194537     HPrz    A    G        0      0        2 
  13  chr13_9194537     ZBoe    A    G      0.5      1        2 
  13  chr13_9194537     ZGre    A    G        0      0        2 
  13  chr13_9194537     ZHar    A    G        0      0        2 
  13  chr13_9194537   Sample    A    G        0      0        2 
  13  chr13_9199979     AAsi    G    C        0      0        2 
  13  chr13_9199979     AKia    G    C        0      0        2 
  13  chr13_9199979     AOna    G    C        0      0        2 
  13  chr13_9199979     ASom    G    C        0      0        2 
  13  chr13_9199979     HCab    G    C        1      2        2 
  13  chr13_9199979     HPrz    G    C        1      2        2 
  13  chr13_9199979     ZBoe    G    C        0      0        2 
  13  chr13_9199979     ZGre    G    C        0      0        2 
  13  chr13_9199979     ZHar    G    C        0      0        2 
  13  chr13_9199979   Sample    G    C        1      2        2 
  13  chr13_9207357     AAsi    C    T        0      0        2 
  13  chr13_9207357     AKia    C    T        0      0        2 
  13  chr13_9207357     AOna    C    T      0.5      1        2 
  13  chr13_9207357     ASom    C    T        0      0        2 
  13  chr13_9207357     HCab    C    T        0      0        2 
  13  chr13_9207357     HPrz    C    T        0      0        2 
  13  chr13_9207357     ZBoe    C    T        0      0        2 
  13  chr13_9207357     ZGre    C    T        0      0        2 
  13  chr13_9207357     ZHar    C    T        0      0        2 
  13  chr13_9207357   Sample    C    T        0      0        2 
  13  chr13_9208064     AAsi    T    G        0      0        2 
  13  chr13_9208064     AKia    T    G        0      0        2 
  13  chr13_9208064     AOna    T    G        0      0        2 
  13  chr13_9208064     ASom    T    G        0      0        2 
  13  chr13_9208064     HCab    T    G        1      2        2 
  13  chr13_9208064     HPrz    T    G        1      2        2 
  13  chr13_9208064     ZBoe    T    G        0      0        2 
  13  chr13_9208064     ZGre    T    G        0      0        2 
  13  chr13_9208064     ZHar    T    G        0      0        2 
  13  chr13_9208064   Sample    T    G        1      2        2 
  13  chr13_9208382     AAsi    A    G        0      0        2 
  13  chr13_9208382     AKia    A    G        0      0        2 
  13  chr13_9208382     AOna    A    G        0      0        2 
  13  chr13_9208382     ASom    A    G        0      0        2 
  13  chr13_9208382     HCab    A    G      0.5      1        2 
  13  chr13_9208382     HPrz    A    G        0      0        2 
  13  chr13_9208382     ZBoe    A    G        0      0        2 
  13  chr13_9208382     ZGre    A    G        0      0        2 
  13  chr13_9208382     ZHar    A    G        0      0        2 
  13  chr13_9208382   Sample    A    G        1      2        2 
  13  chr13_9212249     AAsi    T    C        0      0        2 
  13  chr13_9212249     AKia    T    C        0      0        2 
  13  chr13_9212249     AOna    T    C        0      0        2 
  13  chr13_9212249     ASom    T    C        0      0        2 
  13  chr13_9212249     HCab    T    C        0      0        2 
  13  chr13_9212249     HPrz    T    C        0      0        2 
  13  chr13_9212249     ZBoe    T    C        1      2        2 
  13  chr13_9212249     ZGre    T    C        0      0        2 
  13  chr13_9212249     ZHar    T    C        0      0        2 
  13  chr13_9212249   Sample    T    C        0      0        2 
  13  chr13_9219523     AAsi    G    C        0      0        2 
  13  chr13_9219523     AKia    G    C        0      0        2 
  13  chr13_9219523     AOna    G    C        0      0        2 
  13  chr13_9219523     ASom    G    C        0      0        2 
  13  chr13_9219523     HCab    G    C        1      2        2 
  13  chr13_9219523     HPrz    G    C        1      2        2 
  13  chr13_9219523     ZBoe    G    C        0      0        2 
  13  chr13_9219523     ZGre    G    C        0      0        2 
  13  chr13_9219523     ZHar    G    C        0      0        2 
  13  chr13_9219523   Sample    G    C        1      2        2 
  13  chr13_9224781     AAsi    A    G        0      0        2 
  13  chr13_9224781     AKia    A    G        0      0        2 
  13  chr13_9224781     AOna    A    G        0      0        2 
  13  chr13_9224781     ASom    A    G        0      0        2 
  13  chr13_9224781     HCab    A    G        1      2        2 
  13  chr13_9224781     HPrz    A    G        1      2        2 
  13  chr13_9224781     ZBoe    A    G        0      0        2 
  13  chr13_9224781     ZGre    A    G        0      0        2 
  13  chr13_9224781     ZHar    A    G        0      0        2 
  13  chr13_9224781   Sample    A    G        1      2        2 
  13  chr13_9227179     AAsi    G    A        0      0        2 
  13  chr13_9227179     AKia    G    A        1      2        2 
  13  chr13_9227179     AOna    G    A        1      2        2 
  13  chr13_9227179     ASom    G    A        0      0        2 
  13  chr13_9227179     HCab    G    A        0      0        2 
  13  chr13_9227179     HPrz    G    A        0      0        2 
  13  chr13_9227179     ZBoe    G    A        0      0        2 
  13  chr13_9227179     ZGre    G    A        0      0        2 
  13  chr13_9227179     ZHar    G    A        0      0        2 
  13  chr13_9227179   Sample    G    A        0      0        2 
  13  chr13_9230850     AAsi    T    G        0      0        2 
  13  chr13_9230850     AKia    T    G        0      0        2 
  13  chr13_9230850     AOna    T    G        0      0        2 
  13  chr13_9230850     ASom    T    G        0      0        2 
  13  chr13_9230850     HCab    T    G      0.5      1        2 
  13  chr13_9230850     HPrz    T    G        0      0        2 
  13  chr13_9230850     ZBoe    T    G        0      0        2 
  13  chr13_9230850     ZGre    T    G        0      0        2 
  13  chr13_9230850     ZHar    T    G        0      0        2 
  13  chr13_9230850   Sample    T    G        1      2        2 
  13  chr13_9232625     AAsi    A    T        0      0        2 
  13  chr13_9232625     AKia    A    T        0      0        2 
  13  chr13_9232625     AOna    A    T        0      0        2 
  13  chr13_9232625     ASom    A    T        0      0        2 
  13  chr13_9232625     HCab    A    T        0      0        2 
  13  chr13_9232625     HPrz    A    T        1      2        2 
  13  chr13_9232625     ZBoe    A    T        0      0        2 
  13  chr13_9232625     ZGre    A    T        0      0        2 
  13  chr13_9232625     ZHar    A    T        0      0        2 
  13  chr13_9232625   Sample    A    T        0      0        2 
  13  chr13_9234423     AAsi    G    A        0      0        2 
  13  chr13_9234423     AKia    G    A        0      0        2 
  13  chr13_9234423     AOna    G    A        0      0        2 
  13  chr13_9234423     ASom    G    A        0      0        2 
  13  chr13_9234423     HCab    G    A        0      0        2 
  13  chr13_9234423     HPrz    G    A        0      0        2 
  13  chr13_9234423     ZBoe    G    A      0.5      1        2 
  13  chr13_9234423     ZGre    G    A        1      2        2 
  13  chr13_9234423     ZHar    G    A        0      0        2 
  13  chr13_9234423   Sample    G    A        0      0        2 
  13  chr13_9237036     AAsi    G    A        0      0        2 
  13  chr13_9237036     AKia    G    A        0      0        2 
  13  chr13_9237036     AOna    G    A        0      0        2 
  13  chr13_9237036     ASom    G    A        0      0        2 
  13  chr13_9237036     HCab    G    A        0      0        2 
  13  chr13_9237036     HPrz    G    A        0      0        2 
  13  chr13_9237036     ZBoe    G    A        0      0        2 
  13  chr13_9237036     ZGre    G    A        1      2        2 
  13  chr13_9237036     ZHar    G    A        0      0        2 
  13  chr13_9237036   Sample    G    A        0      0        2 
  13  chr13_9238168     AAsi    C    T        0      0        2 
  13  chr13_9238168     AKia    C    T        0      0        2 
  13  chr13_9238168     AOna    C    T        0      0        2 
  13  chr13_9238168     ASom    C    T        0      0        2 
  13  chr13_9238168     HCab    C    T        1      2        2 
  13  chr13_9238168     HPrz    C    T        1      2        2 
  13  chr13_9238168     ZBoe    C    T        0      0        2 
  13  chr13_9238168     ZGre    C    T        0      0        2 
  13  chr13_9238168     ZHar    C    T        0      0        2 
  13  chr13_9238168   Sample    C    T        1      2        2 
  13  chr13_9242059     AAsi    T    G        0      0        2 
  13  chr13_9242059     AKia    T    G        0      0        2 
  13  chr13_9242059     AOna    T    G        0      0        2 
  13  chr13_9242059     ASom    T    G        0      0        2 
  13  chr13_9242059     HCab    T    G        1      2        2 
  13  chr13_9242059     HPrz    T    G        1      2        2 
  13  chr13_9242059     ZBoe    T    G        0      0        2 
  13  chr13_9242059     ZGre    T    G        0      0        2 
  13  chr13_9242059     ZHar    T    G        0      0        2 
  13  chr13_9242059   Sample    T    G        1      2        2 
  13  chr13_9249756     AAsi    G    A        0      0        2 
  13  chr13_9249756     AKia    G    A        0      0        2 
  13  chr13_9249756     AOna    G    A        0      0        2 
  13  chr13_9249756     ASom    G    A        0      0        2 
  13  chr13_9249756     HCab    G    A        0      0        2 
  13  chr13_9249756     HPrz    G    A        0      0        2 
  13  chr13_9249756     ZBoe    G    A        0      0        2 
  13  chr13_9249756     ZGre    G    A        0      0        2 
  13  chr13_9249756     ZHar    G    A        1      2        2 
  13  chr13_9249756   Sample    G    A        0      0        2 
  13  chr13_9254662     AAsi    C    T        0      0        2 
  13  chr13_9254662     AKia    C    T        0      0        2 
  13  chr13_9254662     AOna    C    T        0      0        2 
  13  chr13_9254662     ASom    C    T        0      0        2 
  13  chr13_9254662     HCab    C    T        0      0        2 
  13  chr13_9254662     HPrz    C    T        1      2        2 
  13  chr13_9254662     ZBoe    C    T        0      0        2 
  13  chr13_9254662     ZGre    C    T        0      0        2 
  13  chr13_9254662     ZHar    C    T        0      0        2 
  13  chr13_9254662   Sample    C    T        0      0        2 
  13  chr13_9255257     AAsi    T    G        0      0        2 
  13  chr13_9255257     AKia    T    G        0      0        2 
  13  chr13_9255257     AOna    T    G        0      0        2 
  13  chr13_9255257     ASom    T    G        0      0        2 
  13  chr13_9255257     HCab    T    G        1      2        2 
  13  chr13_9255257     HPrz    T    G        1      2        2 
  13  chr13_9255257     ZBoe    T    G        0      0        2 
  13  chr13_9255257     ZGre    T    G        0      0        2 
  13  chr13_9255257     ZHar    T    G        0      0        2 
  13  chr13_9255257   Sample    T    G        1      2        2 
  13  chr13_9255274     AAsi    G    A        0      0        2 
  13  chr13_9255274     AKia    G    A        0      0        2 
  13  chr13_9255274     AOna    G    A        0      0        2 
  13  chr13_9255274     ASom    G    A        0      0        2 
  13  chr13_9255274     HCab    G    A        1      2        2 
  13  chr13_9255274     HPrz    G    A        1      2        2 
  13  chr13_9255274     ZBoe    G    A        0      0        2 
  13  chr13_9255274     ZGre    G    A        0      0        2 
  13  chr13_9255274     ZHar    G    A        0      0        2 
  13  chr13_9255274   Sample    G    A        1      2        2 
  13  chr13_9264650     AAsi    C    G        0      0        2 
  13  chr13_9264650     AKia    C    G        0      0        2 
  13  chr13_9264650     AOna    C    G        0      0        2 
  13  chr13_9264650     ASom    C    G        0      0        2 
  13  chr13_9264650     HCab    C    G        1      2        2 
  13  chr13_9264650     HPrz    C    G        1      2        2 
  13  chr13_9264650     ZBoe    C    G        0      0        2 
  13  chr13_9264650     ZGre    C    G        0      0        2 
  13  chr13_9264650     ZHar    C    G        0      0        2 
  13  chr13_9264650   Sample    C    G        1      2        2 
  13  chr13_9276307     AAsi    A    T        0      0        2 
  13  chr13_9276307     AKia    A    T        0      0        2 
  13  chr13_9276307     AOna    A    T        0      0        2 
  13  chr13_9276307     ASom    A    T        0      0        2 
  13  chr13_9276307     HCab    A    T        1      2        2 
  13  chr13_9276307     HPrz    A    T        1      2        2 
  13  chr13_9276307     ZBoe    A    T        0      0        2 
  13  chr13_9276307     ZGre    A    T        0      0        2 
  13  chr13_9276307     ZHar    A    T        0      0        2 
  13  chr13_9276307   Sample    A    T        1      2        2 
  13  chr13_9277149     AAsi    T    C        0      0        2 
  13  chr13_9277149     AKia    T    C        0      0        2 
  13  chr13_9277149     AOna    T    C        0      0        2 
  13  chr13_9277149     ASom    T    C        0      0        2 
  13  chr13_9277149     HCab    T    C        1      2        2 
  13  chr13_9277149     HPrz    T    C        1      2        2 
  13  chr13_9277149     ZBoe    T    C        0      0        2 
  13  chr13_9277149     ZGre    T    C        0      0        2 
  13  chr13_9277149     ZHar    T    C        0      0        2 
  13  chr13_9277149   Sample    T    C        1      2        2 
  13  chr13_9278022     AAsi    A    G        0      0        2 
  13  chr13_9278022     AKia    A    G        0      0        2 
  13  chr13_9278022     AOna    A    G        0      0        2 
  13  chr13_9278022     ASom    A    G        0      0        2 
  13  chr13_9278022     HCab    A    G        1      2        2 
  13  chr13_9278022     HPrz    A    G        1      2        2 
  13  chr13_9278022     ZBoe    A    G        0      0        2 
  13  chr13_9278022     ZGre    A    G        0      0        2 
  13  chr13_9278022     ZHar    A    G        0      0        2 
  13  chr13_9278022   Sample    A    G        1      2        2 
  13  chr13_9282278     AAsi    G    C        1      2        2 
  13  chr13_9282278     AKia    G    C        0      0        2 
  13  chr13_9282278     AOna    G    C        0      0        2 
  13  chr13_9282278     ASom    G    C        1      2        2 
  13  chr13_9282278     HCab    G    C        0      0        2 
  13  chr13_9282278     HPrz    G    C        0      0        2 
  13  chr13_9282278     ZBoe    G    C        0      0        2 
  13  chr13_9282278     ZGre    G    C        0      0        2 
  13  chr13_9282278     ZHar    G    C        0      0        2 
  13  chr13_9282278   Sample    G    C        0      0        2 
  13  chr13_9282892     AAsi    G    A        0      0        2 
  13  chr13_9282892     AKia    G    A        0      0        2 
  13  chr13_9282892     AOna    G    A        0      0        2 
  13  chr13_9282892     ASom    G    A        0      0        2 
  13  chr13_9282892     HCab    G    A        1      2        2 
  13  chr13_9282892     HPrz    G    A        1      2        2 
  13  chr13_9282892     ZBoe    G    A        0      0        2 
  13  chr13_9282892     ZGre    G    A        0      0        2 
  13  chr13_9282892     ZHar    G    A        0      0        2 
  13  chr13_9282892   Sample    G    A        1      2        2 
  13  chr13_9296389     AAsi    T    C        0      0        2 
  13  chr13_9296389     AKia    T    C        0      0        2 
  13  chr13_9296389     AOna    T    C        0      0        2 
  13  chr13_9296389     ASom    T    C        0      0        2 
  13  chr13_9296389     HCab    T    C        1      2        2 
  13  chr13_9296389     HPrz    T    C        1      2        2 
  13  chr13_9296389     ZBoe    T    C        0      0        2 
  13  chr13_9296389     ZGre    T    C        0      0        2 
  13  chr13_9296389     ZHar    T    C        0      0        2 
  13  chr13_9296389   Sample    T    C        1      2        2 
  13  chr13_9299796     AAsi    A    G        1      2        2 
  13  chr13_9299796     AKia    A    G        0      0        2 
  13  chr13_9299796     AOna    A    G        0      0        2 
  13  chr13_9299796     ASom    A    G        0      0        2 
  13  chr13_9299796     HCab    A    G        0      0        2 
  13  chr13_9299796     HPrz    A    G        0      0        2 
  13  chr13_9299796     ZBoe    A    G        0      0        2 
  13  chr13_9299796     ZGre    A    G        0      0        2 
  13  chr13_9299796     ZHar    A    G        0      0        2 
  13  chr13_9299796   Sample    A    G        0      0        2 
  13  chr13_9302232     AAsi    C    T        0      0        2 
  13  chr13_9302232     AKia    C    T        0      0        2 
  13  chr13_9302232     AOna    C    T        0      0        2 
  13  chr13_9302232     ASom    C    T        0      0        2 
  13  chr13_9302232     HCab    C    T        1      2        2 
  13  chr13_9302232     HPrz    C    T        1      2        2 
  13  chr13_9302232     ZBoe    C    T        0      0        2 
  13  chr13_9302232     ZGre    C    T        0      0        2 
  13  chr13_9302232     ZHar    C    T        0      0        2 
  13  chr13_9302232   Sample    C    T        1      2        2 
  13  chr13_9307435     AAsi    T    C        0      0        2 
  13  chr13_9307435     AKia    T    C        0      0        2 
  13  chr13_9307435     AOna    T    C        0      0        2 
  13  chr13_9307435     ASom    T    C        0      0        2 
  13  chr13_9307435     HCab    T    C        1      2        2 
  13  chr13_9307435     HPrz    T    C        1      2        2 
  13  chr13_9307435     ZBoe    T    C        0      0        2 
  13  chr13_9307435     ZGre    T    C        0      0        2 
  13  chr13_9307435     ZHar    T    C        0      0        2 
  13  chr13_9307435   Sample    T    C        1      2        2 
  13  chr13_9315515     AAsi    T    C        0      0        2 
  13  chr13_9315515     AKia    T    C        0      0        2 
  13  chr13_9315515     AOna    T    C        0      0        2 
  13  chr13_9315515     ASom    T    C        1      2        2 
  13  chr13_9315515     HCab    T    C        0      0        2 
  13  chr13_9315515     HPrz    T    C        0      0        2 
  13  chr13_9315515     ZBoe    T    C        0      0        2 
  13  chr13_9315515     ZGre    T    C        0      0        2 
  13  chr13_9315515     ZHar    T    C        0      0        2 
  13  chr13_9315515   Sample    T    C        0      0        2 
  13  chr13_9321156     AAsi    T    C        0      0        2 
  13  chr13_9321156     AKia    T    C        0      0        2 
  13  chr13_9321156     AOna    T    C        0      0        2 
  13  chr13_9321156     ASom    T    C        0      0        2 
  13  chr13_9321156     HCab    T    C        0      0        2 
  13  chr13_9321156     HPrz    T    C        0      0        2 
  13  chr13_9321156     ZBoe    T    C        0      0        2 
  13  chr13_9321156     ZGre    T    C        1      2        2 
  13  chr13_9321156     ZHar    T    C        0      0        2 
  13  chr13_9321156   Sample    T    C        0      0        2 
  13  chr13_9321936     AAsi    C    G        0      0        2 
  13  chr13_9321936     AKia    C    G        0      0        2 
  13  chr13_9321936     AOna    C    G        0      0        2 
  13  chr13_9321936     ASom    C    G        0      0        2 
  13  chr13_9321936     HCab    C    G        1      2        2 
  13  chr13_9321936     HPrz    C    G        1      2        2 
  13  chr13_9321936     ZBoe    C    G        0      0        2 
  13  chr13_9321936     ZGre    C    G        0      0        2 
  13  chr13_9321936     ZHar    C    G        0      0        2 
  13  chr13_9321936   Sample    C    G        1      2        2 
  13  chr13_9323756     AAsi    C    G        0      0        2 
  13  chr13_9323756     AKia    C    G        0      0        2 
  13  chr13_9323756     AOna    C    G        0      0        2 
  13  chr13_9323756     ASom    C    G        0      0        2 
  13  chr13_9323756     HCab    C    G        1      2        2 
  13  chr13_9323756     HPrz    C    G        1      2        2 
  13  chr13_9323756     ZBoe    C    G        0      0        2 
  13  chr13_9323756     ZGre    C    G        0      0        2 
  13  chr13_9323756     ZHar    C    G        0      0        2 
  13  chr13_9323756   Sample    C    G        1      2        2 
  13  chr13_9331170     AAsi    G    A        0      0        2 
  13  chr13_9331170     AKia    G    A        0      0        2 
  13  chr13_9331170     AOna    G    A        0      0        2 
  13  chr13_9331170     ASom    G    A        0      0        2 
  13  chr13_9331170     HCab    G    A      0.5      1        2 
  13  chr13_9331170     HPrz    G    A        0      0        2 
  13  chr13_9331170     ZBoe    G    A        0      0        2 
  13  chr13_9331170     ZGre    G    A        0      0        2 
  13  chr13_9331170     ZHar    G    A        0      0        2 
  13  chr13_9331170   Sample    G    A        0      0        2 
  13  chr13_9334749     AAsi    A    G        0      0        2 
  13  chr13_9334749     AKia    A    G        0      0        2 
  13  chr13_9334749     AOna    A    G        0      0        2 
  13  chr13_9334749     ASom    A    G        0      0        2 
  13  chr13_9334749     HCab    A    G        0      0        2 
  13  chr13_9334749     HPrz    A    G        0      0        2 
  13  chr13_9334749     ZBoe    A    G        0      0        2 
  13  chr13_9334749     ZGre    A    G        0      0        2 
  13  chr13_9334749     ZHar    A    G        1      2        2 
  13  chr13_9334749   Sample    A    G        0      0        2 
  13  chr13_9343232     AAsi    A    G        0      0        2 
  13  chr13_9343232     AKia    A    G        0      0        2 
  13  chr13_9343232     AOna    A    G        0      0        2 
  13  chr13_9343232     ASom    A    G        0      0        2 
  13  chr13_9343232     HCab    A    G        1      2        2 
  13  chr13_9343232     HPrz    A    G        1      2        2 
  13  chr13_9343232     ZBoe    A    G        0      0        2 
  13  chr13_9343232     ZGre    A    G        1      2        2 
  13  chr13_9343232     ZHar    A    G        0      0        2 
  13  chr13_9343232   Sample    A    G        1      2        2 
  13  chr13_9344769     AAsi    A    G        0      0        2 
  13  chr13_9344769     AKia    A    G        0      0        2 
  13  chr13_9344769     AOna    A    G        0      0        2 
  13  chr13_9344769     ASom    A    G        0      0        2 
  13  chr13_9344769     HCab    A    G        1      2        2 
  13  chr13_9344769     HPrz    A    G        1      2        2 
  13  chr13_9344769     ZBoe    A    G        0      0        2 
  13  chr13_9344769     ZGre    A    G        0      0        2 
  13  chr13_9344769     ZHar    A    G        0      0        2 
  13  chr13_9344769   Sample    A    G        1      2        2 
  13  chr13_9348983     AAsi    A    G        0      0        2 
  13  chr13_9348983     AKia    A    G        0      0        2 
  13  chr13_9348983     AOna    A    G        0      0        2 
  13  chr13_9348983     ASom    A    G        0      0        2 
  13  chr13_9348983     HCab    A    G      0.5      1        2 
  13  chr13_9348983     HPrz    A    G        1      2        2 
  13  chr13_9348983     ZBoe    A    G        0      0        2 
  13  chr13_9348983     ZGre    A    G        0      0        2 
  13  chr13_9348983     ZHar    A    G        0      0        2 
  13  chr13_9348983   Sample    A    G        1      2        2 
  13  chr13_9349648     AAsi    A    G        0      0        2 
  13  chr13_9349648     AKia    A    G        0      0        2 
  13  chr13_9349648     AOna    A    G        0      0        2 
  13  chr13_9349648     ASom    A    G        0      0        2 
  13  chr13_9349648     HCab    A    G        0      0        2 
  13  chr13_9349648     HPrz    A    G        0      0        2 
  13  chr13_9349648     ZBoe    A    G      0.5      1        2 
  13  chr13_9349648     ZGre    A    G        0      0        2 
  13  chr13_9349648     ZHar    A    G        0      0        2 
  13  chr13_9349648   Sample    A    G        0      0        2 
  13  chr13_9349709     AAsi    T    C        0      0        2 
  13  chr13_9349709     AKia    T    C        0      0        2 
  13  chr13_9349709     AOna    T    C        0      0        2 
  13  chr13_9349709     ASom    T    C        0      0        2 
  13  chr13_9349709     HCab    T    C        0      0        2 
  13  chr13_9349709     HPrz    T    C        0      0        2 
  13  chr13_9349709     ZBoe    T    C        0      0        2 
  13  chr13_9349709     ZGre    T    C        1      2        2 
  13  chr13_9349709     ZHar    T    C        0      0        2 
  13  chr13_9349709   Sample    T    C        0      0        2 
  13  chr13_9352405     AAsi    T    G        0      0        2 
  13  chr13_9352405     AKia    T    G        0      0        2 
  13  chr13_9352405     AOna    T    G        0      0        2 
  13  chr13_9352405     ASom    T    G        0      0        2 
  13  chr13_9352405     HCab    T    G        0      0        2 
  13  chr13_9352405     HPrz    T    G        0      0        2 
  13  chr13_9352405     ZBoe    T    G        0      0        2 
  13  chr13_9352405     ZGre    T    G        0      0        2 
  13  chr13_9352405     ZHar    T    G        1      2        2 
  13  chr13_9352405   Sample    T    G        0      0        2 
  13  chr13_9355083     AAsi    C    T        0      0        2 
  13  chr13_9355083     AKia    C    T        0      0        2 
  13  chr13_9355083     AOna    C    T        0      0        2 
  13  chr13_9355083     ASom    C    T        0      0        2 
  13  chr13_9355083     HCab    C    T        1      2        2 
  13  chr13_9355083     HPrz    C    T        1      2        2 
  13  chr13_9355083     ZBoe    C    T        0      0        2 
  13  chr13_9355083     ZGre    C    T        0      0        2 
  13  chr13_9355083     ZHar    C    T        0      0        2 
  13  chr13_9355083   Sample    C    T        1      2        2 
  13  chr13_9357594     AAsi    T    C        0      0        2 
  13  chr13_9357594     AKia    T    C        0      0        2 
  13  chr13_9357594     AOna    T    C        0      0        2 
  13  chr13_9357594     ASom    T    C        0      0        2 
  13  chr13_9357594     HCab    T    C      0.5      1        2 
  13  chr13_9357594     HPrz    T    C        0      0        2 
  13  chr13_9357594     ZBoe    T    C        0      0        2 
  13  chr13_9357594     ZGre    T    C        0      0        2 
  13  chr13_9357594     ZHar    T    C        0      0        2 
  13  chr13_9357594   Sample    T    C        0      0        2 
  13  chr13_9361706     AAsi    G    A        0      0        2 
  13  chr13_9361706     AKia    G    A        0      0        2 
  13  chr13_9361706     AOna    G    A        0      0        2 
  13  chr13_9361706     ASom    G    A        0      0        2 
  13  chr13_9361706     HCab    G    A      0.5      1        2 
  13  chr13_9361706     HPrz    G    A        0      0        2 
  13  chr13_9361706     ZBoe    G    A        0      0        2 
  13  chr13_9361706     ZGre    G    A        0      0        2 
  13  chr13_9361706     ZHar    G    A        0      0        2 
  13  chr13_9361706   Sample    G    A        0      0        2 
  13  chr13_9369979     AAsi    A    G        0      0        2 
  13  chr13_9369979     AKia    A    G        0      0        2 
  13  chr13_9369979     AOna    A    G        0      0        2 
  13  chr13_9369979     ASom    A    G        1      2        2 
  13  chr13_9369979     HCab    A    G        0      0        2 
  13  chr13_9369979     HPrz    A    G      0.5      1        2 
  13  chr13_9369979     ZBoe    A    G        0      0        2 
  13  chr13_9369979     ZGre    A    G        0      0        2 
  13  chr13_9369979     ZHar    A    G        0      0        2 
  13  chr13_9369979   Sample    A    G        0      0        2 
  13  chr13_9382188     AAsi    A    G        0      0        2 
  13  chr13_9382188     AKia    A    G        0      0        2 
  13  chr13_9382188     AOna    A    G        0      0        2 
  13  chr13_9382188     ASom    A    G        0      0        2 
  13  chr13_9382188     HCab    A    G        1      2        2 
  13  chr13_9382188     HPrz    A    G        1      2        2 
  13  chr13_9382188     ZBoe    A    G        0      0        2 
  13  chr13_9382188     ZGre    A    G        0      0        2 
  13  chr13_9382188     ZHar    A    G        0      0        2 
  13  chr13_9382188   Sample    A    G        1      2        2 
  13  chr13_9384074     AAsi    C    G        0      0        2 
  13  chr13_9384074     AKia    C    G        0      0        2 
  13  chr13_9384074     AOna    C    G        0      0        2 
  13  chr13_9384074     ASom    C    G        0      0        2 
  13  chr13_9384074     HCab    C    G        0      0        2 
  13  chr13_9384074     HPrz    C    G        0      0        2 
  13  chr13_9384074     ZBoe    C    G      0.5      1        2 
  13  chr13_9384074     ZGre    C    G        0      0        2 
  13  chr13_9384074     ZHar    C    G        0      0        2 
  13  chr13_9384074   Sample    C    G        0      0        2 
  13  chr13_9385187     AAsi    A    C      0.5      1        2 
  13  chr13_9385187     AKia    A    C        0      0        2 
  13  chr13_9385187     AOna    A    C        0      0        2 
  13  chr13_9385187     ASom    A    C        0      0        2 
  13  chr13_9385187     HCab    A    C        0      0        2 
  13  chr13_9385187     HPrz    A    C        0      0        2 
  13  chr13_9385187     ZBoe    A    C        0      0        2 
  13  chr13_9385187     ZGre    A    C        0      0        2 
  13  chr13_9385187     ZHar    A    C        0      0        2 
  13  chr13_9385187   Sample    A    C        0      0        2 
  13  chr13_9392892     AAsi    T    C        0      0        2 
  13  chr13_9392892     AKia    T    C        0      0        2 
  13  chr13_9392892     AOna    T    C        0      0        2 
  13  chr13_9392892     ASom    T    C        0      0        2 
  13  chr13_9392892     HCab    T    C      0.5      1        2 
  13  chr13_9392892     HPrz    T    C        0      0        2 
  13  chr13_9392892     ZBoe    T    C        0      0        2 
  13  chr13_9392892     ZGre    T    C        0      0        2 
  13  chr13_9392892     ZHar    T    C        0      0        2 
  13  chr13_9392892   Sample    T    C        1      2        2 
  13  chr13_9394591     AAsi    G    A        0      0        2 
  13  chr13_9394591     AKia    G    A        0      0        2 
  13  chr13_9394591     AOna    G    A        0      0        2 
  13  chr13_9394591     ASom    G    A        0      0        2 
  13  chr13_9394591     HCab    G    A        1      2        2 
  13  chr13_9394591     HPrz    G    A        1      2        2 
  13  chr13_9394591     ZBoe    G    A        0      0        2 
  13  chr13_9394591     ZGre    G    A        0      0        2 
  13  chr13_9394591     ZHar    G    A        0      0        2 
  13  chr13_9394591   Sample    G    A        1      2        2 
  13  chr13_9395824     AAsi    T    C        0      0        2 
  13  chr13_9395824     AKia    T    C        0      0        2 
  13  chr13_9395824     AOna    T    C        0      0        2 
  13  chr13_9395824     ASom    T    C        0      0        2 
  13  chr13_9395824     HCab    T    C      0.5      1        2 
  13  chr13_9395824     HPrz    T    C        1      2        2 
  13  chr13_9395824     ZBoe    T    C        0      0        2 
  13  chr13_9395824     ZGre    T    C        0      0        2 
  13  chr13_9395824     ZHar    T    C        0      0        2 
  13  chr13_9395824   Sample    T    C        0      0        2 
  13  chr13_9397386     AAsi    T    C        0      0        2 
  13  chr13_9397386     AKia    T    C        0      0        2 
  13  chr13_9397386     AOna    T    C        0      0        2 
  13  chr13_9397386     ASom    T    C        0      0        2 
  13  chr13_9397386     HCab    T    C      0.5      1        2 
  13  chr13_9397386     HPrz    T    C        0      0        2 
  13  chr13_9397386     ZBoe    T    C        0      0        2 
  13  chr13_9397386     ZGre    T    C        0      0        2 
  13  chr13_9397386     ZHar    T    C        0      0        2 
  13  chr13_9397386   Sample    T    C        0      0        2 
  13  chr13_9399883     AAsi    G    A        0      0        2 
  13  chr13_9399883     AKia    G    A        0      0        2 
  13  chr13_9399883     AOna    G    A        0      0        2 
  13  chr13_9399883     ASom    G    A        0      0        2 
  13  chr13_9399883     HCab    G    A        1      2        2 
  13  chr13_9399883     HPrz    G    A        0      0        2 
  13  chr13_9399883     ZBoe    G    A        0      0        2 
  13  chr13_9399883     ZGre    G    A        0      0        2 
  13  chr13_9399883     ZHar    G    A        0      0        2 
  13  chr13_9399883   Sample    G    A        0      0        2 
  13  chr13_9399966     AAsi    A    G        0      0        2 
  13  chr13_9399966     AKia    A    G        0      0        2 
  13  chr13_9399966     AOna    A    G        0      0        2 
  13  chr13_9399966     ASom    A    G        0      0        2 
  13  chr13_9399966     HCab    A    G        0      0        2 
  13  chr13_9399966     HPrz    A    G      0.5      1        2 
  13  chr13_9399966     ZBoe    A    G        0      0        2 
  13  chr13_9399966     ZGre    A    G        0      0        2 
  13  chr13_9399966     ZHar    A    G        0      0        2 
  13  chr13_9399966   Sample    A    G        0      0        2 
  13  chr13_9408799     AAsi    A    G        0      0        2 
  13  chr13_9408799     AKia    A    G        0      0        2 
  13  chr13_9408799     AOna    A    G        0      0        2 
  13  chr13_9408799     ASom    A    G        0      0        2 
  13  chr13_9408799     HCab    A    G        0      0        2 
  13  chr13_9408799     HPrz    A    G        0      0        2 
  13  chr13_9408799     ZBoe    A    G        0      0        2 
  13  chr13_9408799     ZGre    A    G        0      0        2 
  13  chr13_9408799     ZHar    A    G        1      2        2 
  13  chr13_9408799   Sample    A    G        0      0        2 
  13  chr13_9409094     AAsi    C    G        0      0        2 
  13  chr13_9409094     AKia    C    G        0      0        2 
  13  chr13_9409094     AOna    C    G        0      0        2 
  13  chr13_9409094     ASom    C    G        0      0        2 
  13  chr13_9409094     HCab    C    G        0      0        2 
  13  chr13_9409094     HPrz    C    G        0      0        2 
  13  chr13_9409094     ZBoe    C    G        0      0        2 
  13  chr13_9409094     ZGre    C    G        1      2        2 
  13  chr13_9409094     ZHar    C    G        0      0        2 
  13  chr13_9409094   Sample    C    G        0      0        2 
  13  chr13_9415272     AAsi    G    T        0      0        2 
  13  chr13_9415272     AKia    G    T        0      0        2 
  13  chr13_9415272     AOna    G    T        0      0        2 
  13  chr13_9415272     ASom    G    T        0      0        2 
  13  chr13_9415272     HCab    G    T        1      2        2 
  13  chr13_9415272     HPrz    G    T        1      2        2 
  13  chr13_9415272     ZBoe    G    T        0      0        2 
  13  chr13_9415272     ZGre    G    T        0      0        2 
  13  chr13_9415272     ZHar    G    T        0      0        2 
  13  chr13_9415272   Sample    G    T        1      2        2 
  13  chr13_9415852     AAsi    A    G        0      0        2 
  13  chr13_9415852     AKia    A    G        0      0        2 
  13  chr13_9415852     AOna    A    G        0      0        2 
  13  chr13_9415852     ASom    A    G        0      0        2 
  13  chr13_9415852     HCab    A    G      0.5      1        2 
  13  chr13_9415852     HPrz    A    G      0.5      1        2 
  13  chr13_9415852     ZBoe    A    G        0      0        2 
  13  chr13_9415852     ZGre    A    G        0      0        2 
  13  chr13_9415852     ZHar    A    G        0      0        2 
  13  chr13_9415852   Sample    A    G        0      0        2 
  13  chr13_9422867     AAsi    A    G        0      0        2 
  13  chr13_9422867     AKia    A    G        0      0        2 
  13  chr13_9422867     AOna    A    G        0      0        2 
  13  chr13_9422867     ASom    A    G        0      0        2 
  13  chr13_9422867     HCab    A    G        1      2        2 
  13  chr13_9422867     HPrz    A    G        1      2        2 
  13  chr13_9422867     ZBoe    A    G        0      0        2 
  13  chr13_9422867     ZGre    A    G        0      0        2 
  13  chr13_9422867     ZHar    A    G        0      0        2 
  13  chr13_9422867   Sample    A    G        1      2        2 
  13  chr13_9427828     AAsi    A    G        0      0        2 
  13  chr13_9427828     AKia    A    G        1      2        2 
  13  chr13_9427828     AOna    A    G        1      2        2 
  13  chr13_9427828     ASom    A    G        0      0        2 
  13  chr13_9427828     HCab    A    G        0      0        2 
  13  chr13_9427828     HPrz    A    G        0      0        2 
  13  chr13_9427828     ZBoe    A    G        0      0        2 
  13  chr13_9427828     ZGre    A    G        0      0        2 
  13  chr13_9427828     ZHar    A    G        0      0        2 
  13  chr13_9427828   Sample    A    G        0      0        2 
  13  chr13_9430071     AAsi    G    C        0      0        2 
  13  chr13_9430071     AKia    G    C        0      0        2 
  13  chr13_9430071     AOna    G    C        0      0        2 
  13  chr13_9430071     ASom    G    C        0      0        2 
  13  chr13_9430071     HCab    G    C        1      2        2 
  13  chr13_9430071     HPrz    G    C        1      2        2 
  13  chr13_9430071     ZBoe    G    C        0      0        2 
  13  chr13_9430071     ZGre    G    C        0      0        2 
  13  chr13_9430071     ZHar    G    C        0      0        2 
  13  chr13_9430071   Sample    G    C        1      2        2 
  13  chr13_9439287     AAsi    A    C        0      0        2 
  13  chr13_9439287     AKia    A    C        0      0        2 
  13  chr13_9439287     AOna    A    C        0      0        2 
  13  chr13_9439287     ASom    A    C        1      2        2 
  13  chr13_9439287     HCab    A    C        0      0        2 
  13  chr13_9439287     HPrz    A    C        0      0        2 
  13  chr13_9439287     ZBoe    A    C        0      0        2 
  13  chr13_9439287     ZGre    A    C        0      0        2 
  13  chr13_9439287     ZHar    A    C        0      0        2 
  13  chr13_9439287   Sample    A    C        0      0        2 
  13  chr13_9439892     AAsi    A    G        0      0        2 
  13  chr13_9439892     AKia    A    G        0      0        2 
  13  chr13_9439892     AOna    A    G        0      0        2 
  13  chr13_9439892     ASom    A    G        0      0        2 
  13  chr13_9439892     HCab    A    G        0      0        2 
  13  chr13_9439892     HPrz    A    G        0      0        2 
  13  chr13_9439892     ZBoe    A    G        0      0        2 
  13  chr13_9439892     ZGre    A    G        0      0        2 
  13  chr13_9439892     ZHar    A    G        1      2        2 
  13  chr13_9439892   Sample    A    G        0      0        2 
  13  chr13_9441402     AAsi    A    G        0      0        2 
  13  chr13_9441402     AKia    A    G        0      0        2 
  13  chr13_9441402     AOna    A    G      0.5      1        2 
  13  chr13_9441402     ASom    A    G        0      0        2 
  13  chr13_9441402     HCab    A    G        0      0        2 
  13  chr13_9441402     HPrz    A    G        0      0        2 
  13  chr13_9441402     ZBoe    A    G        0      0        2 
  13  chr13_9441402     ZGre    A    G        0      0        2 
  13  chr13_9441402     ZHar    A    G        0      0        2 
  13  chr13_9441402   Sample    A    G        0      0        2 
  13  chr13_9443326     AAsi    A    G        0      0        2 
  13  chr13_9443326     AKia    A    G        0      0        2 
  13  chr13_9443326     AOna    A    G        0      0        2 
  13  chr13_9443326     ASom    A    G        1      2        2 
  13  chr13_9443326     HCab    A    G        0      0        2 
  13  chr13_9443326     HPrz    A    G        0      0        2 
  13  chr13_9443326     ZBoe    A    G        0      0        2 
  13  chr13_9443326     ZGre    A    G        0      0        2 
  13  chr13_9443326     ZHar    A    G        0      0        2 
  13  chr13_9443326   Sample    A    G        0      0        2 
  13  chr13_9444212     AAsi    G    A        0      0        2 
  13  chr13_9444212     AKia    G    A        0      0        2 
  13  chr13_9444212     AOna    G    A        0      0        2 
  13  chr13_9444212     ASom    G    A        0      0        2 
  13  chr13_9444212     HCab    G    A        0      0        2 
  13  chr13_9444212     HPrz    G    A        0      0        2 
  13  chr13_9444212     ZBoe    G    A      0.5      1        2 
  13  chr13_9444212     ZGre    G    A        0      0        2 
  13  chr13_9444212     ZHar    G    A        0      0        2 
  13  chr13_9444212   Sample    G    A        0      0        2 
  13  chr13_9447968     AAsi    A    C        0      0        2 
  13  chr13_9447968     AKia    A    C        0      0        2 
  13  chr13_9447968     AOna    A    C        0      0        2 
  13  chr13_9447968     ASom    A    C        0      0        2 
  13  chr13_9447968     HCab    A    C        1      2        2 
  13  chr13_9447968     HPrz    A    C        1      2        2 
  13  chr13_9447968     ZBoe    A    C        0      0        2 
  13  chr13_9447968     ZGre    A    C        0      0        2 
  13  chr13_9447968     ZHar    A    C        0      0        2 
  13  chr13_9447968   Sample    A    C        1      2        2 
  13  chr13_9448991     AAsi    C    T        0      0        2 
  13  chr13_9448991     AKia    C    T        0      0        2 
  13  chr13_9448991     AOna    C    T        0      0        2 
  13  chr13_9448991     ASom    C    T        0      0        2 
  13  chr13_9448991     HCab    C    T      0.5      1        2 
  13  chr13_9448991     HPrz    C    T      0.5      1        2 
  13  chr13_9448991     ZBoe    C    T        0      0        2 
  13  chr13_9448991     ZGre    C    T        0      0        2 
  13  chr13_9448991     ZHar    C    T        0      0        2 
  13  chr13_9448991   Sample    C    T        0      0        2 
  13  chr13_9455789     AAsi    A    G        0      0        2 
  13  chr13_9455789     AKia    A    G        0      0        2 
  13  chr13_9455789     AOna    A    G        0      0        2 
  13  chr13_9455789     ASom    A    G        0      0        2 
  13  chr13_9455789     HCab    A    G        1      2        2 
  13  chr13_9455789     HPrz    A    G        1      2        2 
  13  chr13_9455789     ZBoe    A    G        0      0        2 
  13  chr13_9455789     ZGre    A    G        0      0        2 
  13  chr13_9455789     ZHar    A    G        0      0        2 
  13  chr13_9455789   Sample    A    G        1      2        2 
  13  chr13_9456485     AAsi    C    T        0      0        2 
  13  chr13_9456485     AKia    C    T        0      0        2 
  13  chr13_9456485     AOna    C    T        0      0        2 
  13  chr13_9456485     ASom    C    T        0      0        2 
  13  chr13_9456485     HCab    C    T        1      2        2 
  13  chr13_9456485     HPrz    C    T        1      2        2 
  13  chr13_9456485     ZBoe    C    T        0      0        2 
  13  chr13_9456485     ZGre    C    T        0      0        2 
  13  chr13_9456485     ZHar    C    T        0      0        2 
  13  chr13_9456485   Sample    C    T        1      2        2 
  13  chr13_9456765     AAsi    A    T        0      0        2 
  13  chr13_9456765     AKia    A    T        0      0        2 
  13  chr13_9456765     AOna    A    T        0      0        2 
  13  chr13_9456765     ASom    A    T        0      0        2 
  13  chr13_9456765     HCab    A    T        1      2        2 
  13  chr13_9456765     HPrz    A    T        1      2        2 
  13  chr13_9456765     ZBoe    A    T        0      0        2 
  13  chr13_9456765     ZGre    A    T        0      0        2 
  13  chr13_9456765     ZHar    A    T        0      0        2 
  13  chr13_9456765   Sample    A    T        1      2        2 
  13  chr13_9457545     AAsi    T    C        0      0        2 
  13  chr13_9457545     AKia    T    C        0      0        2 
  13  chr13_9457545     AOna    T    C        0      0        2 
  13  chr13_9457545     ASom    T    C        0      0        2 
  13  chr13_9457545     HCab    T    C        1      2        2 
  13  chr13_9457545     HPrz    T    C        1      2        2 
  13  chr13_9457545     ZBoe    T    C        0      0        2 
  13  chr13_9457545     ZGre    T    C        0      0        2 
  13  chr13_9457545     ZHar    T    C        0      0        2 
  13  chr13_9457545   Sample    T    C        1      2        2 
  13  chr13_9478820     AAsi    T    G        0      0        2 
  13  chr13_9478820     AKia    T    G        0      0        2 
  13  chr13_9478820     AOna    T    G        0      0        2 
  13  chr13_9478820     ASom    T    G        0      0        2 
  13  chr13_9478820     HCab    T    G        0      0        2 
  13  chr13_9478820     HPrz    T    G        0      0        2 
  13  chr13_9478820     ZBoe    T    G        0      0        2 
  13  chr13_9478820     ZGre    T    G        0      0        2 
  13  chr13_9478820     ZHar    T    G        1      2        2 
  13  chr13_9478820   Sample    T    G        0      0        2 
  13  chr13_9480278     AAsi    A    G        0      0        2 
  13  chr13_9480278     AKia    A    G        0      0        2 
  13  chr13_9480278     AOna    A    G        0      0        2 
  13  chr13_9480278     ASom    A    G        0      0        2 
  13  chr13_9480278     HCab    A    G        1      2        2 
  13  chr13_9480278     HPrz    A    G        1      2        2 
  13  chr13_9480278     ZBoe    A    G        0      0        2 
  13  chr13_9480278     ZGre    A    G        0      0        2 
  13  chr13_9480278     ZHar    A    G        0      0        2 
  13  chr13_9480278   Sample    A    G        1      2        2 
  13  chr13_9480608     AAsi    G    C        0      0        2 
  13  chr13_9480608     AKia    G    C        0      0        2 
  13  chr13_9480608     AOna    G    C        0      0        2 
  13  chr13_9480608     ASom    G    C        0      0        2 
  13  chr13_9480608     HCab    G    C        0      0        2 
  13  chr13_9480608     HPrz    G    C        0      0        2 
  13  chr13_9480608     ZBoe    G    C        0      0        2 
  13  chr13_9480608     ZGre    G    C        1      2        2 
  13  chr13_9480608     ZHar    G    C        0      0        2 
  13  chr13_9480608   Sample    G    C        0      0        2 
  13  chr13_9484208     AAsi    T    C        0      0        2 
  13  chr13_9484208     AKia    T    C        0      0        2 
  13  chr13_9484208     AOna    T    C        0      0        2 
  13  chr13_9484208     ASom    T    C      0.5      1        2 
  13  chr13_9484208     HCab    T    C        0      0        2 
  13  chr13_9484208     HPrz    T    C        0      0        2 
  13  chr13_9484208     ZBoe    T    C        0      0        2 
  13  chr13_9484208     ZGre    T    C        0      0        2 
  13  chr13_9484208     ZHar    T    C        0      0        2 
  13  chr13_9484208   Sample    T    C        0      0        2 
  13  chr13_9484953     AAsi    A    C        0      0        2 
  13  chr13_9484953     AKia    A    C        0      0        2 
  13  chr13_9484953     AOna    A    C        0      0        2 
  13  chr13_9484953     ASom    A    C        0      0        2 
  13  chr13_9484953     HCab    A    C        1      2        2 
  13  chr13_9484953     HPrz    A    C        1      2        2 
  13  chr13_9484953     ZBoe    A    C        0      0        2 
  13  chr13_9484953     ZGre    A    C        0      0        2 
  13  chr13_9484953     ZHar    A    C        0      0        2 
  13  chr13_9484953   Sample    A    C        1      2        2 
  13  chr13_9486665     AAsi    A    G        0      0        2 
  13  chr13_9486665     AKia    A    G        0      0        2 
  13  chr13_9486665     AOna    A    G      0.5      1        2 
  13  chr13_9486665     ASom    A    G        0      0        2 
  13  chr13_9486665     HCab    A    G        0      0        2 
  13  chr13_9486665     HPrz    A    G        0      0        2 
  13  chr13_9486665     ZBoe    A    G        0      0        2 
  13  chr13_9486665     ZGre    A    G        0      0        2 
  13  chr13_9486665     ZHar    A    G        0      0        2 
  13  chr13_9486665   Sample    A    G        0      0        2 
  13  chr13_9486686     AAsi    A    G        0      0        2 
  13  chr13_9486686     AKia    A    G        0      0        2 
  13  chr13_9486686     AOna    A    G        0      0        2 
  13  chr13_9486686     ASom    A    G        0      0        2 
  13  chr13_9486686     HCab    A    G        0      0        2 
  13  chr13_9486686     HPrz    A    G        0      0        2 
  13  chr13_9486686     ZBoe    A    G        0      0        2 
  13  chr13_9486686     ZGre    A    G        1      2        2 
  13  chr13_9486686     ZHar    A    G        0      0        2 
  13  chr13_9486686   Sample    A    G        0      0        2 
  13  chr13_9489665     AAsi    G    A        0      0        2 
  13  chr13_9489665     AKia    G    A        0      0        2 
  13  chr13_9489665     AOna    G    A        0      0        2 
  13  chr13_9489665     ASom    G    A        0      0        2 
  13  chr13_9489665     HCab    G    A      0.5      1        2 
  13  chr13_9489665     HPrz    G    A        0      0        2 
  13  chr13_9489665     ZBoe    G    A        0      0        2 
  13  chr13_9489665     ZGre    G    A        0      0        2 
  13  chr13_9489665     ZHar    G    A        0      0        2 
  13  chr13_9489665   Sample    G    A        0      0        2 
  13  chr13_9493105     AAsi    A    G        0      0        2 
  13  chr13_9493105     AKia    A    G        0      0        2 
  13  chr13_9493105     AOna    A    G        0      0        2 
  13  chr13_9493105     ASom    A    G        0      0        2 
  13  chr13_9493105     HCab    A    G        0      0        2 
  13  chr13_9493105     HPrz    A    G        0      0        2 
  13  chr13_9493105     ZBoe    A    G      0.5      1        2 
  13  chr13_9493105     ZGre    A    G        0      0        2 
  13  chr13_9493105     ZHar    A    G        0      0        2 
  13  chr13_9493105   Sample    A    G        0      0        2 
  13  chr13_9493205     AAsi    T    C        0      0        2 
  13  chr13_9493205     AKia    T    C        0      0        2 
  13  chr13_9493205     AOna    T    C        0      0        2 
  13  chr13_9493205     ASom    T    C        0      0        2 
  13  chr13_9493205     HCab    T    C        0      0        2 
  13  chr13_9493205     HPrz    T    C        0      0        2 
  13  chr13_9493205     ZBoe    T    C      0.5      1        2 
  13  chr13_9493205     ZGre    T    C        0      0        2 
  13  chr13_9493205     ZHar    T    C        0      0        2 
  13  chr13_9493205   Sample    T    C        0      0        2 
  13  chr13_9494867     AAsi    C    A        0      0        2 
  13  chr13_9494867     AKia    C    A        0      0        2 
  13  chr13_9494867     AOna    C    A        0      0        2 
  13  chr13_9494867     ASom    C    A        0      0        2 
  13  chr13_9494867     HCab    C    A        1      2        2 
  13  chr13_9494867     HPrz    C    A        1      2        2 
  13  chr13_9494867     ZBoe    C    A        0      0        2 
  13  chr13_9494867     ZGre    C    A        0      0        2 
  13  chr13_9494867     ZHar    C    A        0      0        2 
  13  chr13_9494867   Sample    C    A        1      2        2 
  13  chr13_9498049     AAsi    C    T        0      0        2 
  13  chr13_9498049     AKia    C    T        0      0        2 
  13  chr13_9498049     AOna    C    T        0      0        2 
  13  chr13_9498049     ASom    C    T        0      0        2 
  13  chr13_9498049     HCab    C    T        1      2        2 
  13  chr13_9498049     HPrz    C    T        1      2        2 
  13  chr13_9498049     ZBoe    C    T        0      0        2 
  13  chr13_9498049     ZGre    C    T        0      0        2 
  13  chr13_9498049     ZHar    C    T        0      0        2 
  13  chr13_9498049   Sample    C    T        1      2        2 
  13  chr13_9498645     AAsi    C    A        0      0        2 
  13  chr13_9498645     AKia    C    A        0      0        2 
  13  chr13_9498645     AOna    C    A        0      0        2 
  13  chr13_9498645     ASom    C    A        0      0        2 
  13  chr13_9498645     HCab    C    A        1      2        2 
  13  chr13_9498645     HPrz    C    A        1      2        2 
  13  chr13_9498645     ZBoe    C    A        0      0        2 
  13  chr13_9498645     ZGre    C    A        0      0        2 
  13  chr13_9498645     ZHar    C    A        0      0        2 
  13  chr13_9498645   Sample    C    A        1      2        2 
  13  chr13_9499728     AAsi    C    T        0      0        2 
  13  chr13_9499728     AKia    C    T        0      0        2 
  13  chr13_9499728     AOna    C    T        0      0        2 
  13  chr13_9499728     ASom    C    T        0      0        2 
  13  chr13_9499728     HCab    C    T        1      2        2 
  13  chr13_9499728     HPrz    C    T        1      2        2 
  13  chr13_9499728     ZBoe    C    T        0      0        2 
  13  chr13_9499728     ZGre    C    T        0      0        2 
  13  chr13_9499728     ZHar    C    T        0      0        2 
  13  chr13_9499728   Sample    C    T        1      2        2 
  13  chr13_9500290     AAsi    G    A        0      0        2 
  13  chr13_9500290     AKia    G    A        0      0        2 
  13  chr13_9500290     AOna    G    A        0      0        2 
  13  chr13_9500290     ASom    G    A        0      0        2 
  13  chr13_9500290     HCab    G    A        0      0        2 
  13  chr13_9500290     HPrz    G    A        0      0        2 
  13  chr13_9500290     ZBoe    G    A        0      0        2 
  13  chr13_9500290     ZGre    G    A        0      0        2 
  13  chr13_9500290     ZHar    G    A        1      2        2 
  13  chr13_9500290   Sample    G    A        0      0        2 
  13  chr13_9506665     AAsi    T    C        0      0        2 
  13  chr13_9506665     AKia    T    C        0      0        2 
  13  chr13_9506665     AOna    T    C        0      0        2 
  13  chr13_9506665     ASom    T    C        0      0        2 
  13  chr13_9506665     HCab    T    C        1      2        2 
  13  chr13_9506665     HPrz    T    C        1      2        2 
  13  chr13_9506665     ZBoe    T    C        0      0        2 
  13  chr13_9506665     ZGre    T    C        0      0        2 
  13  chr13_9506665     ZHar    T    C        0      0        2 
  13  chr13_9506665   Sample    T    C        1      2        2 
  13  chr13_9507526     AAsi    C    T        0      0        2 
  13  chr13_9507526     AKia    C    T        0      0        2 
  13  chr13_9507526     AOna    C    T        0      0        2 
  13  chr13_9507526     ASom    C    T        0      0        2 
  13  chr13_9507526     HCab    C    T        1      2        2 
  13  chr13_9507526     HPrz    C    T        1      2        2 
  13  chr13_9507526     ZBoe    C    T        0      0        2 
  13  chr13_9507526     ZGre    C    T        0      0        2 
  13  chr13_9507526     ZHar    C    T        0      0        2 
  13  chr13_9507526   Sample    C    T        1      2        2 
  13  chr13_9507725     AAsi    A    G        0      0        2 
  13  chr13_9507725     AKia    A    G        0      0        2 
  13  chr13_9507725     AOna    A    G        0      0        2 
  13  chr13_9507725     ASom    A    G        0      0        2 
  13  chr13_9507725     HCab    A    G        0      0        2 
  13  chr13_9507725     HPrz    A    G        0      0        2 
  13  chr13_9507725     ZBoe    A    G        0      0        2 
  13  chr13_9507725     ZGre    A    G        0      0        2 
  13  chr13_9507725     ZHar    A    G        1      2        2 
  13  chr13_9507725   Sample    A    G        0      0        2 
  13  chr13_9513580     AAsi    T    C        0      0        2 
  13  chr13_9513580     AKia    T    C        1      2        2 
  13  chr13_9513580     AOna    T    C        1      2        2 
  13  chr13_9513580     ASom    T    C        0      0        2 
  13  chr13_9513580     HCab    T    C        0      0        2 
  13  chr13_9513580     HPrz    T    C        0      0        2 
  13  chr13_9513580     ZBoe    T    C        0      0        2 
  13  chr13_9513580     ZGre    T    C        0      0        2 
  13  chr13_9513580     ZHar    T    C        0      0        2 
  13  chr13_9513580   Sample    T    C        0      0        2 
  13  chr13_9513736     AAsi    T    C        0      0        2 
  13  chr13_9513736     AKia    T    C        0      0        2 
  13  chr13_9513736     AOna    T    C        0      0        2 
  13  chr13_9513736     ASom    T    C        0      0        2 
  13  chr13_9513736     HCab    T    C        0      0        2 
  13  chr13_9513736     HPrz    T    C        0      0        2 
  13  chr13_9513736     ZBoe    T    C        0      0        2 
  13  chr13_9513736     ZGre    T    C        1      2        2 
  13  chr13_9513736     ZHar    T    C        0      0        2 
  13  chr13_9513736   Sample    T    C        0      0        2 
  13  chr13_9515185     AAsi    A    G        0      0        2 
  13  chr13_9515185     AKia    A    G        1      2        2 
  13  chr13_9515185     AOna    A    G        1      2        2 
  13  chr13_9515185     ASom    A    G        0      0        2 
  13  chr13_9515185     HCab    A    G        0      0        2 
  13  chr13_9515185     HPrz    A    G        0      0        2 
  13  chr13_9515185     ZBoe    A    G        0      0        2 
  13  chr13_9515185     ZGre    A    G        0      0        2 
  13  chr13_9515185     ZHar    A    G        0      0        2 
  13  chr13_9515185   Sample    A    G        0      0        2 
  13  chr13_9515938     AAsi    T    C        0      0        2 
  13  chr13_9515938     AKia    T    C        0      0        2 
  13  chr13_9515938     AOna    T    C        0      0        2 
  13  chr13_9515938     ASom    T    C        0      0        2 
  13  chr13_9515938     HCab    T    C        0      0        2 
  13  chr13_9515938     HPrz    T    C        0      0        2 
  13  chr13_9515938     ZBoe    T    C        0      0        2 
  13  chr13_9515938     ZGre    T    C        0      0        2 
  13  chr13_9515938     ZHar    T    C        1      2        2 
  13  chr13_9515938   Sample    T    C        0      0        2 
  13  chr13_9516054     AAsi    C    A        0      0        2 
  13  chr13_9516054     AKia    C    A        0      0        2 
  13  chr13_9516054     AOna    C    A        0      0        2 
  13  chr13_9516054     ASom    C    A        0      0        2 
  13  chr13_9516054     HCab    C    A        1      2        2 
  13  chr13_9516054     HPrz    C    A        1      2        2 
  13  chr13_9516054     ZBoe    C    A        0      0        2 
  13  chr13_9516054     ZGre    C    A        0      0        2 
  13  chr13_9516054     ZHar    C    A        0      0        2 
  13  chr13_9516054   Sample    C    A        1      2        2 
  13  chr13_9525425     AAsi    C    T        0      0        2 
  13  chr13_9525425     AKia    C    T        0      0        2 
  13  chr13_9525425     AOna    C    T        0      0        2 
  13  chr13_9525425     ASom    C    T        0      0        2 
  13  chr13_9525425     HCab    C    T        0      0        2 
  13  chr13_9525425     HPrz    C    T        0      0        2 
  13  chr13_9525425     ZBoe    C    T        0      0        2 
  13  chr13_9525425     ZGre    C    T        0      0        2 
  13  chr13_9525425     ZHar    C    T        1      2        2 
  13  chr13_9525425   Sample    C    T        0      0        2 
  13  chr13_9528223     AAsi    C    T        0      0        2 
  13  chr13_9528223     AKia    C    T        0      0        2 
  13  chr13_9528223     AOna    C    T        0      0        2 
  13  chr13_9528223     ASom    C    T        0      0        2 
  13  chr13_9528223     HCab    C    T        1      2        2 
  13  chr13_9528223     HPrz    C    T        1      2        2 
  13  chr13_9528223     ZBoe    C    T        0      0        2 
  13  chr13_9528223     ZGre    C    T        0      0        2 
  13  chr13_9528223     ZHar    C    T        0      0        2 
  13  chr13_9528223   Sample    C    T        1      2        2 
  13  chr13_9529523     AAsi    C    T        0      0        2 
  13  chr13_9529523     AKia    C    T        0      0        2 
  13  chr13_9529523     AOna    C    T        0      0        2 
  13  chr13_9529523     ASom    C    T        0      0        2 
  13  chr13_9529523     HCab    C    T        1      2        2 
  13  chr13_9529523     HPrz    C    T        1      2        2 
  13  chr13_9529523     ZBoe    C    T        0      0        2 
  13  chr13_9529523     ZGre    C    T        0      0        2 
  13  chr13_9529523     ZHar    C    T        0      0        2 
  13  chr13_9529523   Sample    C    T        1      2        2 
  13  chr13_9537745     AAsi    A    G        0      0        2 
  13  chr13_9537745     AKia    A    G        0      0        2 
  13  chr13_9537745     AOna    A    G        0      0        2 
  13  chr13_9537745     ASom    A    G        0      0        2 
  13  chr13_9537745     HCab    A    G        1      2        2 
  13  chr13_9537745     HPrz    A    G        1      2        2 
  13  chr13_9537745     ZBoe    A    G        0      0        2 
  13  chr13_9537745     ZGre    A    G        0      0        2 
  13  chr13_9537745     ZHar    A    G        0      0        2 
  13  chr13_9537745   Sample    A    G        1      2        2 
  13  chr13_9537811     AAsi    A    C        0      0        2 
  13  chr13_9537811     AKia    A    C        0      0        2 
  13  chr13_9537811     AOna    A    C        0      0        2 
  13  chr13_9537811     ASom    A    C        0      0        2 
  13  chr13_9537811     HCab    A    C        1      2        2 
  13  chr13_9537811     HPrz    A    C        1      2        2 
  13  chr13_9537811     ZBoe    A    C        0      0        2 
  13  chr13_9537811     ZGre    A    C        0      0        2 
  13  chr13_9537811     ZHar    A    C        0      0        2 
  13  chr13_9537811   Sample    A    C        1      2        2 
  13  chr13_9540164     AAsi    A    C        0      0        2 
  13  chr13_9540164     AKia    A    C        0      0        2 
  13  chr13_9540164     AOna    A    C        0      0        2 
  13  chr13_9540164     ASom    A    C        0      0        2 
  13  chr13_9540164     HCab    A    C        0      0        2 
  13  chr13_9540164     HPrz    A    C        0      0        2 
  13  chr13_9540164     ZBoe    A    C        0      0        2 
  13  chr13_9540164     ZGre    A    C        0      0        2 
  13  chr13_9540164     ZHar    A    C        1      2        2 
  13  chr13_9540164   Sample    A    C        0      0        2 
  13  chr13_9547533     AAsi    T    C        0      0        2 
  13  chr13_9547533     AKia    T    C        0      0        2 
  13  chr13_9547533     AOna    T    C        0      0        2 
  13  chr13_9547533     ASom    T    C        0      0        2 
  13  chr13_9547533     HCab    T    C        0      0        2 
  13  chr13_9547533     HPrz    T    C        1      2        2 
  13  chr13_9547533     ZBoe    T    C        0      0        2 
  13  chr13_9547533     ZGre    T    C        0      0        2 
  13  chr13_9547533     ZHar    T    C        0      0        2 
  13  chr13_9547533   Sample    T    C        0      0        2 
  13  chr13_9552993     AAsi    A    C        0      0        2 
  13  chr13_9552993     AKia    A    C        0      0        2 
  13  chr13_9552993     AOna    A    C        0      0        2 
  13  chr13_9552993     ASom    A    C        0      0        2 
  13  chr13_9552993     HCab    A    C        1      2        2 
  13  chr13_9552993     HPrz    A    C        1      2        2 
  13  chr13_9552993     ZBoe    A    C        0      0        2 
  13  chr13_9552993     ZGre    A    C        0      0        2 
  13  chr13_9552993     ZHar    A    C        0      0        2 
  13  chr13_9552993   Sample    A    C        1      2        2 
  13  chr13_9554024     AAsi    T    C      0.5      1        2 
  13  chr13_9554024     AKia    T    C        0      0        2 
  13  chr13_9554024     AOna    T    C        0      0        2 
  13  chr13_9554024     ASom    T    C        0      0        2 
  13  chr13_9554024     HCab    T    C        0      0        2 
  13  chr13_9554024     HPrz    T    C        0      0        2 
  13  chr13_9554024     ZBoe    T    C        0      0        2 
  13  chr13_9554024     ZGre    T    C        0      0        2 
  13  chr13_9554024     ZHar    T    C        0      0        2 
  13  chr13_9554024   Sample    T    C        0      0        2 
  13  chr13_9554079     AAsi    A    G        1      2        2 
  13  chr13_9554079     AKia    A    G        0      0        2 
  13  chr13_9554079     AOna    A    G        0      0        2 
  13  chr13_9554079     ASom    A    G        1      2        2 
  13  chr13_9554079     HCab    A    G        0      0        2 
  13  chr13_9554079     HPrz    A    G        0      0        2 
  13  chr13_9554079     ZBoe    A    G        0      0        2 
  13  chr13_9554079     ZGre    A    G        0      0        2 
  13  chr13_9554079     ZHar    A    G        0      0        2 
  13  chr13_9554079   Sample    A    G        0      0        2 
  13  chr13_9554261     AAsi    A    G        0      0        2 
  13  chr13_9554261     AKia    A    G        0      0        2 
  13  chr13_9554261     AOna    A    G        0      0        2 
  13  chr13_9554261     ASom    A    G        0      0        2 
  13  chr13_9554261     HCab    A    G        0      0        2 
  13  chr13_9554261     HPrz    A    G      0.5      1        2 
  13  chr13_9554261     ZBoe    A    G        0      0        2 
  13  chr13_9554261     ZGre    A    G        0      0        2 
  13  chr13_9554261     ZHar    A    G        0      0        2 
  13  chr13_9554261   Sample    A    G        0      0        2 
  13  chr13_9556070     AAsi    T    C        0      0        2 
  13  chr13_9556070     AKia    T    C        0      0        2 
  13  chr13_9556070     AOna    T    C        0      0        2 
  13  chr13_9556070     ASom    T    C        0      0        2 
  13  chr13_9556070     HCab    T    C        0      0        2 
  13  chr13_9556070     HPrz    T    C      0.5      1        2 
  13  chr13_9556070     ZBoe    T    C        0      0        2 
  13  chr13_9556070     ZGre    T    C        0      0        2 
  13  chr13_9556070     ZHar    T    C        0      0        2 
  13  chr13_9556070   Sample    T    C        0      0        2 
  13  chr13_9557676     AAsi    T    C        0      0        2 
  13  chr13_9557676     AKia    T    C        0      0        2 
  13  chr13_9557676     AOna    T    C        0      0        2 
  13  chr13_9557676     ASom    T    C        0      0        2 
  13  chr13_9557676     HCab    T    C        1      2        2 
  13  chr13_9557676     HPrz    T    C      0.5      1        2 
  13  chr13_9557676     ZBoe    T    C        0      0        2 
  13  chr13_9557676     ZGre    T    C        0      0        2 
  13  chr13_9557676     ZHar    T    C        0      0        2 
  13  chr13_9557676   Sample    T    C        0      0        2 
  13  chr13_9559164     AAsi    C    T        0      0        2 
  13  chr13_9559164     AKia    C    T        0      0        2 
  13  chr13_9559164     AOna    C    T        0      0        2 
  13  chr13_9559164     ASom    C    T        0      0        2 
  13  chr13_9559164     HCab    C    T        1      2        2 
  13  chr13_9559164     HPrz    C    T        1      2        2 
  13  chr13_9559164     ZBoe    C    T        0      0        2 
  13  chr13_9559164     ZGre    C    T        0      0        2 
  13  chr13_9559164     ZHar    C    T        0      0        2 
  13  chr13_9559164   Sample    C    T        1      2        2 
  13  chr13_9560784     AAsi    A    C        0      0        2 
  13  chr13_9560784     AKia    A    C        0      0        2 
  13  chr13_9560784     AOna    A    C        0      0        2 
  13  chr13_9560784     ASom    A    C        0      0        2 
  13  chr13_9560784     HCab    A    C      0.5      1        2 
  13  chr13_9560784     HPrz    A    C        0      0        2 
  13  chr13_9560784     ZBoe    A    C        0      0        2 
  13  chr13_9560784     ZGre    A    C        0      0        2 
  13  chr13_9560784     ZHar    A    C        0      0        2 
  13  chr13_9560784   Sample    A    C        1      2        2 
  13  chr13_9560916     AAsi    A    G        0      0        2 
  13  chr13_9560916     AKia    A    G        0      0        2 
  13  chr13_9560916     AOna    A    G        0      0        2 
  13  chr13_9560916     ASom    A    G        0      0        2 
  13  chr13_9560916     HCab    A    G      0.5      1        2 
  13  chr13_9560916     HPrz    A    G        1      2        2 
  13  chr13_9560916     ZBoe    A    G        0      0        2 
  13  chr13_9560916     ZGre    A    G        0      0        2 
  13  chr13_9560916     ZHar    A    G        0      0        2 
  13  chr13_9560916   Sample    A    G        0      0        2 
  13  chr13_9565942     AAsi    G    A        0      0        2 
  13  chr13_9565942     AKia    G    A        0      0        2 
  13  chr13_9565942     AOna    G    A        0      0        2 
  13  chr13_9565942     ASom    G    A        0      0        2 
  13  chr13_9565942     HCab    G    A        1      2        2 
  13  chr13_9565942     HPrz    G    A        1      2        2 
  13  chr13_9565942     ZBoe    G    A        0      0        2 
  13  chr13_9565942     ZGre    G    A        0      0        2 
  13  chr13_9565942     ZHar    G    A        0      0        2 
  13  chr13_9565942   Sample    G    A        1      2        2 
  13  chr13_9566378     AAsi    G    A        0      0        2 
  13  chr13_9566378     AKia    G    A        0      0        2 
  13  chr13_9566378     AOna    G    A        0      0        2 
  13  chr13_9566378     ASom    G    A        0      0        2 
  13  chr13_9566378     HCab    G    A        1      2        2 
  13  chr13_9566378     HPrz    G    A        1      2        2 
  13  chr13_9566378     ZBoe    G    A        0      0        2 
  13  chr13_9566378     ZGre    G    A        0      0        2 
  13  chr13_9566378     ZHar    G    A        0      0        2 
  13  chr13_9566378   Sample    G    A        1      2        2 
  13  chr13_9568327     AAsi    C    G        0      0        2 
  13  chr13_9568327     AKia    C    G        0      0        2 
  13  chr13_9568327     AOna    C    G        0      0        2 
  13  chr13_9568327     ASom    C    G        0      0        2 
  13  chr13_9568327     HCab    C    G        1      2        2 
  13  chr13_9568327     HPrz    C    G        1      2        2 
  13  chr13_9568327     ZBoe    C    G        0      0        2 
  13  chr13_9568327     ZGre    C    G        0      0        2 
  13  chr13_9568327     ZHar    C    G        0      0        2 
  13  chr13_9568327   Sample    C    G        1      2        2 
  13  chr13_9577078     AAsi    T    C        0      0        2 
  13  chr13_9577078     AKia    T    C        0      0        2 
  13  chr13_9577078     AOna    T    C        0      0        2 
  13  chr13_9577078     ASom    T    C        0      0        2 
  13  chr13_9577078     HCab    T    C        0      0        2 
  13  chr13_9577078     HPrz    T    C        0      0        2 
  13  chr13_9577078     ZBoe    T    C      0.5      1        2 
  13  chr13_9577078     ZGre    T    C        0      0        2 
  13  chr13_9577078     ZHar    T    C        0      0        2 
  13  chr13_9577078   Sample    T    C        1      2        2 
  13  chr13_9578923     AAsi    A    T        0      0        2 
  13  chr13_9578923     AKia    A    T        0      0        2 
  13  chr13_9578923     AOna    A    T        0      0        2 
  13  chr13_9578923     ASom    A    T        0      0        2 
  13  chr13_9578923     HCab    A    T        0      0        2 
  13  chr13_9578923     HPrz    A    T      0.5      1        2 
  13  chr13_9578923     ZBoe    A    T        0      0        2 
  13  chr13_9578923     ZGre    A    T        0      0        2 
  13  chr13_9578923     ZHar    A    T        0      0        2 
  13  chr13_9578923   Sample    A    T        1      2        2 
  13  chr13_9580522     AAsi    T    C      0.5      1        2 
  13  chr13_9580522     AKia    T    C        0      0        2 
  13  chr13_9580522     AOna    T    C        0      0        2 
  13  chr13_9580522     ASom    T    C        0      0        2 
  13  chr13_9580522     HCab    T    C        0      0        2 
  13  chr13_9580522     HPrz    T    C        0      0        2 
  13  chr13_9580522     ZBoe    T    C        0      0        2 
  13  chr13_9580522     ZGre    T    C        0      0        2 
  13  chr13_9580522     ZHar    T    C        0      0        2 
  13  chr13_9580522   Sample    T    C        0      0        2 
  13  chr13_9582782     AAsi    T    C        0      0        2 
  13  chr13_9582782     AKia    T    C        0      0        2 
  13  chr13_9582782     AOna    T    C        0      0        2 
  13  chr13_9582782     ASom    T    C        0      0        2 
  13  chr13_9582782     HCab    T    C        1      2        2 
  13  chr13_9582782     HPrz    T    C        0      0        2 
  13  chr13_9582782     ZBoe    T    C        0      0        2 
  13  chr13_9582782     ZGre    T    C        0      0        2 
  13  chr13_9582782     ZHar    T    C        0      0        2 
  13  chr13_9582782   Sample    T    C        0      0        2 
  13  chr13_9582965     AAsi    T    G        0      0        2 
  13  chr13_9582965     AKia    T    G        0      0        2 
  13  chr13_9582965     AOna    T    G        0      0        2 
  13  chr13_9582965     ASom    T    G        0      0        2 
  13  chr13_9582965     HCab    T    G        0      0        2 
  13  chr13_9582965     HPrz    T    G        0      0        2 
  13  chr13_9582965     ZBoe    T    G      0.5      1        2 
  13  chr13_9582965     ZGre    T    G        0      0        2 
  13  chr13_9582965     ZHar    T    G        0      0        2 
  13  chr13_9582965   Sample    T    G        0      0        2 
  13  chr13_9583830     AAsi    T    C        0      0        2 
  13  chr13_9583830     AKia    T    C        1      2        2 
  13  chr13_9583830     AOna    T    C        1      2        2 
  13  chr13_9583830     ASom    T    C        0      0        2 
  13  chr13_9583830     HCab    T    C        0      0        2 
  13  chr13_9583830     HPrz    T    C        0      0        2 
  13  chr13_9583830     ZBoe    T    C        0      0        2 
  13  chr13_9583830     ZGre    T    C        0      0        2 
  13  chr13_9583830     ZHar    T    C        0      0        2 
  13  chr13_9583830   Sample    T    C        1      2        2 
  13  chr13_9587385     AAsi    A    G        0      0        2 
  13  chr13_9587385     AKia    A    G        0      0        2 
  13  chr13_9587385     AOna    A    G        0      0        2 
  13  chr13_9587385     ASom    A    G        0      0        2 
  13  chr13_9587385     HCab    A    G        0      0        2 
  13  chr13_9587385     HPrz    A    G        0      0        2 
  13  chr13_9587385     ZBoe    A    G        1      2        2 
  13  chr13_9587385     ZGre    A    G        0      0        2 
  13  chr13_9587385     ZHar    A    G        0      0        2 
  13  chr13_9587385   Sample    A    G        0      0        2 
  13  chr13_9590804     AAsi    A    G        0      0        2 
  13  chr13_9590804     AKia    A    G        0      0        2 
  13  chr13_9590804     AOna    A    G        0      0        2 
  13  chr13_9590804     ASom    A    G        0      0        2 
  13  chr13_9590804     HCab    A    G      0.5      1        2 
  13  chr13_9590804     HPrz    A    G        0      0        2 
  13  chr13_9590804     ZBoe    A    G        0      0        2 
  13  chr13_9590804     ZGre    A    G        0      0        2 
  13  chr13_9590804     ZHar    A    G        0      0        2 
  13  chr13_9590804   Sample    A    G        0      0        2 
  13  chr13_9594464     AAsi    A    G        0      0        2 
  13  chr13_9594464     AKia    A    G        0      0        2 
  13  chr13_9594464     AOna    A    G        0      0        2 
  13  chr13_9594464     ASom    A    G        0      0        2 
  13  chr13_9594464     HCab    A    G        0      0        2 
  13  chr13_9594464     HPrz    A    G        0      0        2 
  13  chr13_9594464     ZBoe    A    G      0.5      1        2 
  13  chr13_9594464     ZGre    A    G        0      0        2 
  13  chr13_9594464     ZHar    A    G        1      2        2 
  13  chr13_9594464   Sample    A    G        0      0        2 
  13  chr13_9595914     AAsi    G    A        0      0        2 
  13  chr13_9595914     AKia    G    A        0      0        2 
  13  chr13_9595914     AOna    G    A        0      0        2 
  13  chr13_9595914     ASom    G    A        0      0        2 
  13  chr13_9595914     HCab    G    A        1      2        2 
  13  chr13_9595914     HPrz    G    A        1      2        2 
  13  chr13_9595914     ZBoe    G    A        0      0        2 
  13  chr13_9595914     ZGre    G    A        0      0        2 
  13  chr13_9595914     ZHar    G    A        0      0        2 
  13  chr13_9595914   Sample    G    A        1      2        2 
  13  chr13_9596140     AAsi    T    C      0.5      1        2 
  13  chr13_9596140     AKia    T    C        0      0        2 
  13  chr13_9596140     AOna    T    C        0      0        2 
  13  chr13_9596140     ASom    T    C        0      0        2 
  13  chr13_9596140     HCab    T    C        0      0        2 
  13  chr13_9596140     HPrz    T    C        0      0        2 
  13  chr13_9596140     ZBoe    T    C        0      0        2 
  13  chr13_9596140     ZGre    T    C        0      0        2 
  13  chr13_9596140     ZHar    T    C        0      0        2 
  13  chr13_9596140   Sample    T    C        0      0        2 
  13  chr13_9598233     AAsi    C    T        0      0        2 
  13  chr13_9598233     AKia    C    T        0      0        2 
  13  chr13_9598233     AOna    C    T        0      0        2 
  13  chr13_9598233     ASom    C    T        0      0        2 
  13  chr13_9598233     HCab    C    T        1      2        2 
  13  chr13_9598233     HPrz    C    T        1      2        2 
  13  chr13_9598233     ZBoe    C    T        1      2        2 
  13  chr13_9598233     ZGre    C    T        0      0        2 
  13  chr13_9598233     ZHar    C    T        0      0        2 
  13  chr13_9598233   Sample    C    T        1      2        2 
  13  chr13_9607595     AAsi    A    G        0      0        2 
  13  chr13_9607595     AKia    A    G        1      2        2 
  13  chr13_9607595     AOna    A    G        1      2        2 
  13  chr13_9607595     ASom    A    G        0      0        2 
  13  chr13_9607595     HCab    A    G        0      0        2 
  13  chr13_9607595     HPrz    A    G        0      0        2 
  13  chr13_9607595     ZBoe    A    G        0      0        2 
  13  chr13_9607595     ZGre    A    G        0      0        2 
  13  chr13_9607595     ZHar    A    G        0      0        2 
  13  chr13_9607595   Sample    A    G        0      0        2 
  13  chr13_9610629     AAsi    C    T        0      0        2 
  13  chr13_9610629     AKia    C    T        0      0        2 
  13  chr13_9610629     AOna    C    T        0      0        2 
  13  chr13_9610629     ASom    C    T        0      0        2 
  13  chr13_9610629     HCab    C    T      0.5      1        2 
  13  chr13_9610629     HPrz    C    T        0      0        2 
  13  chr13_9610629     ZBoe    C    T        0      0        2 
  13  chr13_9610629     ZGre    C    T        0      0        2 
  13  chr13_9610629     ZHar    C    T        0      0        2 
  13  chr13_9610629   Sample    C    T        0      0        2 
  13  chr13_9613768     AAsi    A    G        1      2        2 
  13  chr13_9613768     AKia    A    G        0      0        2 
  13  chr13_9613768     AOna    A    G        0      0        2 
  13  chr13_9613768     ASom    A    G        1      2        2 
  13  chr13_9613768     HCab    A    G        0      0        2 
  13  chr13_9613768     HPrz    A    G        0      0        2 
  13  chr13_9613768     ZBoe    A    G      0.5      1        2 
  13  chr13_9613768     ZGre    A    G        0      0        2 
  13  chr13_9613768     ZHar    A    G        0      0        2 
  13  chr13_9613768   Sample    A    G        0      0        2 
  13  chr13_9614968     AAsi    G    A        0      0        2 
  13  chr13_9614968     AKia    G    A        0      0        2 
  13  chr13_9614968     AOna    G    A        0      0        2 
  13  chr13_9614968     ASom    G    A        0      0        2 
  13  chr13_9614968     HCab    G    A        0      0        2 
  13  chr13_9614968     HPrz    G    A        0      0        2 
  13  chr13_9614968     ZBoe    G    A        0      0        2 
  13  chr13_9614968     ZGre    G    A        0      0        2 
  13  chr13_9614968     ZHar    G    A        1      2        2 
  13  chr13_9614968   Sample    G    A        0      0        2 
  13  chr13_9618695     AAsi    T    C        1      2        2 
  13  chr13_9618695     AKia    T    C        0      0        2 
  13  chr13_9618695     AOna    T    C        0      0        2 
  13  chr13_9618695     ASom    T    C        1      2        2 
  13  chr13_9618695     HCab    T    C        0      0        2 
  13  chr13_9618695     HPrz    T    C        0      0        2 
  13  chr13_9618695     ZBoe    T    C        1      2        2 
  13  chr13_9618695     ZGre    T    C        1      2        2 
  13  chr13_9618695     ZHar    T    C        1      2        2 
  13  chr13_9618695   Sample    T    C        0      0        2 
  13  chr13_9625105     AAsi    A    C        0      0        2 
  13  chr13_9625105     AKia    A    C        0      0        2 
  13  chr13_9625105     AOna    A    C        0      0        2 
  13  chr13_9625105     ASom    A    C        0      0        2 
  13  chr13_9625105     HCab    A    C        0      0        2 
  13  chr13_9625105     HPrz    A    C        0      0        2 
  13  chr13_9625105     ZBoe    A    C        0      0        2 
  13  chr13_9625105     ZGre    A    C        0      0        2 
  13  chr13_9625105     ZHar    A    C        1      2        2 
  13  chr13_9625105   Sample    A    C        0      0        2 
  13  chr13_9628319     AAsi    G    C        0      0        2 
  13  chr13_9628319     AKia    G    C        0      0        2 
  13  chr13_9628319     AOna    G    C        0      0        2 
  13  chr13_9628319     ASom    G    C      0.5      1        2 
  13  chr13_9628319     HCab    G    C        0      0        2 
  13  chr13_9628319     HPrz    G    C        0      0        2 
  13  chr13_9628319     ZBoe    G    C        0      0        2 
  13  chr13_9628319     ZGre    G    C        0      0        2 
  13  chr13_9628319     ZHar    G    C        0      0        2 
  13  chr13_9628319   Sample    G    C        0      0        2 
  13  chr13_9628471     AAsi    A    G        0      0        2 
  13  chr13_9628471     AKia    A    G        0      0        2 
  13  chr13_9628471     AOna    A    G        0      0        2 
  13  chr13_9628471     ASom    A    G        0      0        2 
  13  chr13_9628471     HCab    A    G        1      2        2 
  13  chr13_9628471     HPrz    A    G        1      2        2 
  13  chr13_9628471     ZBoe    A    G        0      0        2 
  13  chr13_9628471     ZGre    A    G        0      0        2 
  13  chr13_9628471     ZHar    A    G        0      0        2 
  13  chr13_9628471   Sample    A    G        1      2        2 
  13  chr13_9630298     AAsi    C    T        0      0        2 
  13  chr13_9630298     AKia    C    T        0      0        2 
  13  chr13_9630298     AOna    C    T        0      0        2 
  13  chr13_9630298     ASom    C    T        0      0        2 
  13  chr13_9630298     HCab    C    T        1      2        2 
  13  chr13_9630298     HPrz    C    T        1      2        2 
  13  chr13_9630298     ZBoe    C    T        0      0        2 
  13  chr13_9630298     ZGre    C    T        0      0        2 
  13  chr13_9630298     ZHar    C    T        0      0        2 
  13  chr13_9630298   Sample    C    T        1      2        2 
  13  chr13_9635110     AAsi    T    C        0      0        2 
  13  chr13_9635110     AKia    T    C        0      0        2 
  13  chr13_9635110     AOna    T    C        0      0        2 
  13  chr13_9635110     ASom    T    C        0      0        2 
  13  chr13_9635110     HCab    T    C        1      2        2 
  13  chr13_9635110     HPrz    T    C        1      2        2 
  13  chr13_9635110     ZBoe    T    C        0      0        2 
  13  chr13_9635110     ZGre    T    C        0      0        2 
  13  chr13_9635110     ZHar    T    C        0      0        2 
  13  chr13_9635110   Sample    T    C        1      2        2 
  13  chr13_9645275     AAsi    G    T        1      2        2 
  13  chr13_9645275     AKia    G    T        0      0        2 
  13  chr13_9645275     AOna    G    T        0      0        2 
  13  chr13_9645275     ASom    G    T        1      2        2 
  13  chr13_9645275     HCab    G    T        0      0        2 
  13  chr13_9645275     HPrz    G    T        0      0        2 
  13  chr13_9645275     ZBoe    G    T        0      0        2 
  13  chr13_9645275     ZGre    G    T        0      0        2 
  13  chr13_9645275     ZHar    G    T        0      0        2 
  13  chr13_9645275   Sample    G    T        0      0        2 
  13  chr13_9652462     AAsi    T    C        0      0        2 
  13  chr13_9652462     AKia    T    C        0      0        2 
  13  chr13_9652462     AOna    T    C        0      0        2 
  13  chr13_9652462     ASom    T    C        0      0        2 
  13  chr13_9652462     HCab    T    C        1      2        2 
  13  chr13_9652462     HPrz    T    C        1      2        2 
  13  chr13_9652462     ZBoe    T    C        0      0        2 
  13  chr13_9652462     ZGre    T    C        0      0        2 
  13  chr13_9652462     ZHar    T    C        0      0        2 
  13  chr13_9652462   Sample    T    C        1      2        2 
  13  chr13_9652826     AAsi    C    T        0      0        2 
  13  chr13_9652826     AKia    C    T        0      0        2 
  13  chr13_9652826     AOna    C    T        0      0        2 
  13  chr13_9652826     ASom    C    T      0.5      1        2 
  13  chr13_9652826     HCab    C    T        0      0        2 
  13  chr13_9652826     HPrz    C    T        0      0        2 
  13  chr13_9652826     ZBoe    C    T        0      0        2 
  13  chr13_9652826     ZGre    C    T        0      0        2 
  13  chr13_9652826     ZHar    C    T        0      0        2 
  13  chr13_9652826   Sample    C    T        0      0        2 
  13  chr13_9653287     AAsi    A    G        0      0        2 
  13  chr13_9653287     AKia    A    G        0      0        2 
  13  chr13_9653287     AOna    A    G        0      0        2 
  13  chr13_9653287     ASom    A    G        0      0        2 
  13  chr13_9653287     HCab    A    G        0      0        2 
  13  chr13_9653287     HPrz    A    G      0.5      1        2 
  13  chr13_9653287     ZBoe    A    G        0      0        2 
  13  chr13_9653287     ZGre    A    G        0      0        2 
  13  chr13_9653287     ZHar    A    G        0      0        2 
  13  chr13_9653287   Sample    A    G        0      0        2 
  13  chr13_9654848     AAsi    A    G        0      0        2 
  13  chr13_9654848     AKia    A    G        1      2        2 
  13  chr13_9654848     AOna    A    G        1      2        2 
  13  chr13_9654848     ASom    A    G        0      0        2 
  13  chr13_9654848     HCab    A    G        0      0        2 
  13  chr13_9654848     HPrz    A    G        0      0        2 
  13  chr13_9654848     ZBoe    A    G        0      0        2 
  13  chr13_9654848     ZGre    A    G        0      0        2 
  13  chr13_9654848     ZHar    A    G        0      0        2 
  13  chr13_9654848   Sample    A    G        0      0        2 
  13  chr13_9657323     AAsi    A    C        0      0        2 
  13  chr13_9657323     AKia    A    C        1      2        2 
  13  chr13_9657323     AOna    A    C        1      2        2 
  13  chr13_9657323     ASom    A    C        0      0        2 
  13  chr13_9657323     HCab    A    C        0      0        2 
  13  chr13_9657323     HPrz    A    C        0      0        2 
  13  chr13_9657323     ZBoe    A    C        0      0        2 
  13  chr13_9657323     ZGre    A    C        0      0        2 
  13  chr13_9657323     ZHar    A    C        0      0        2 
  13  chr13_9657323   Sample    A    C        0      0        2 
  13  chr13_9664969     AAsi    A    G        0      0        2 
  13  chr13_9664969     AKia    A    G        0      0        2 
  13  chr13_9664969     AOna    A    G        0      0        2 
  13  chr13_9664969     ASom    A    G        0      0        2 
  13  chr13_9664969     HCab    A    G        0      0        2 
  13  chr13_9664969     HPrz    A    G        0      0        2 
  13  chr13_9664969     ZBoe    A    G        0      0        2 
  13  chr13_9664969     ZGre    A    G        0      0        2 
  13  chr13_9664969     ZHar    A    G      0.5      1        2 
  13  chr13_9664969   Sample    A    G        0      0        2 
  13  chr13_9668017     AAsi    G    A        0      0        2 
  13  chr13_9668017     AKia    G    A        0      0        2 
  13  chr13_9668017     AOna    G    A        0      0        2 
  13  chr13_9668017     ASom    G    A        0      0        2 
  13  chr13_9668017     HCab    G    A        0      0        2 
  13  chr13_9668017     HPrz    G    A        0      0        2 
  13  chr13_9668017     ZBoe    G    A        0      0        2 
  13  chr13_9668017     ZGre    G    A        0      0        2 
  13  chr13_9668017     ZHar    G    A        1      2        2 
  13  chr13_9668017   Sample    G    A        0      0        2 
  13  chr13_9673821     AAsi    T    C        0      0        2 
  13  chr13_9673821     AKia    T    C        0      0        2 
  13  chr13_9673821     AOna    T    C        0      0        2 
  13  chr13_9673821     ASom    T    C        0      0        2 
  13  chr13_9673821     HCab    T    C        0      0        2 
  13  chr13_9673821     HPrz    T    C        0      0        2 
  13  chr13_9673821     ZBoe    T    C        0      0        2 
  13  chr13_9673821     ZGre    T    C        1      2        2 
  13  chr13_9673821     ZHar    T    C        0      0        2 
  13  chr13_9673821   Sample    T    C        0      0        2 
  13  chr13_9677922     AAsi    T    C      0.5      1        2 
  13  chr13_9677922     AKia    T    C      0.5      1        2 
  13  chr13_9677922     AOna    T    C        0      0        2 
  13  chr13_9677922     ASom    T    C        0      0        2 
  13  chr13_9677922     HCab    T    C        0      0        2 
  13  chr13_9677922     HPrz    T    C        0      0        2 
  13  chr13_9677922     ZBoe    T    C        0      0        2 
  13  chr13_9677922     ZGre    T    C        0      0        2 
  13  chr13_9677922     ZHar    T    C        0      0        2 
  13  chr13_9677922   Sample    T    C        0      0        2 
  13  chr13_9678678     AAsi    T    C        1      2        2 
  13  chr13_9678678     AKia    T    C        0      0        2 
  13  chr13_9678678     AOna    T    C        0      0        2 
  13  chr13_9678678     ASom    T    C        0      0        2 
  13  chr13_9678678     HCab    T    C        0      0        2 
  13  chr13_9678678     HPrz    T    C        0      0        2 
  13  chr13_9678678     ZBoe    T    C        0      0        2 
  13  chr13_9678678     ZGre    T    C        0      0        2 
  13  chr13_9678678     ZHar    T    C        0      0        2 
  13  chr13_9678678   Sample    T    C        0      0        2 
  13  chr13_9679274     AAsi    A    G        0      0        2 
  13  chr13_9679274     AKia    A    G        0      0        2 
  13  chr13_9679274     AOna    A    G        0      0        2 
  13  chr13_9679274     ASom    A    G        0      0        2 
  13  chr13_9679274     HCab    A    G        1      2        2 
  13  chr13_9679274     HPrz    A    G        0      0        2 
  13  chr13_9679274     ZBoe    A    G        0      0        2 
  13  chr13_9679274     ZGre    A    G        0      0        2 
  13  chr13_9679274     ZHar    A    G        0      0        2 
  13  chr13_9679274   Sample    A    G        0      0        2 
  13  chr13_9680936     AAsi    C    T        0      0        2 
  13  chr13_9680936     AKia    C    T        0      0        2 
  13  chr13_9680936     AOna    C    T        0      0        2 
  13  chr13_9680936     ASom    C    T        0      0        2 
  13  chr13_9680936     HCab    C    T      0.5      1        2 
  13  chr13_9680936     HPrz    C    T        0      0        2 
  13  chr13_9680936     ZBoe    C    T        0      0        2 
  13  chr13_9680936     ZGre    C    T        0      0        2 
  13  chr13_9680936     ZHar    C    T        0      0        2 
  13  chr13_9680936   Sample    C    T        0      0        2 
  13  chr13_9685148     AAsi    T    C        0      0        2 
  13  chr13_9685148     AKia    T    C        0      0        2 
  13  chr13_9685148     AOna    T    C        0      0        2 
  13  chr13_9685148     ASom    T    C        0      0        2 
  13  chr13_9685148     HCab    T    C        1      2        2 
  13  chr13_9685148     HPrz    T    C        1      2        2 
  13  chr13_9685148     ZBoe    T    C        0      0        2 
  13  chr13_9685148     ZGre    T    C        0      0        2 
  13  chr13_9685148     ZHar    T    C        0      0        2 
  13  chr13_9685148   Sample    T    C        1      2        2 
  13  chr13_9685226     AAsi    G    T        0      0        2 
  13  chr13_9685226     AKia    G    T        0      0        2 
  13  chr13_9685226     AOna    G    T        0      0        2 
  13  chr13_9685226     ASom    G    T        0      0        2 
  13  chr13_9685226     HCab    G    T        1      2        2 
  13  chr13_9685226     HPrz    G    T        1      2        2 
  13  chr13_9685226     ZBoe    G    T        0      0        2 
  13  chr13_9685226     ZGre    G    T        0      0        2 
  13  chr13_9685226     ZHar    G    T        0      0        2 
  13  chr13_9685226   Sample    G    T        1      2        2 
  13  chr13_9686444     AAsi    C    T        0      0        2 
  13  chr13_9686444     AKia    C    T        0      0        2 
  13  chr13_9686444     AOna    C    T        0      0        2 
  13  chr13_9686444     ASom    C    T        0      0        2 
  13  chr13_9686444     HCab    C    T        1      2        2 
  13  chr13_9686444     HPrz    C    T        1      2        2 
  13  chr13_9686444     ZBoe    C    T        0      0        2 
  13  chr13_9686444     ZGre    C    T        0      0        2 
  13  chr13_9686444     ZHar    C    T        0      0        2 
  13  chr13_9686444   Sample    C    T        1      2        2 
  13  chr13_9686450     AAsi    T    G        0      0        2 
  13  chr13_9686450     AKia    T    G        0      0        2 
  13  chr13_9686450     AOna    T    G        0      0        2 
  13  chr13_9686450     ASom    T    G        0      0        2 
  13  chr13_9686450     HCab    T    G        0      0        2 
  13  chr13_9686450     HPrz    T    G      0.5      1        2 
  13  chr13_9686450     ZBoe    T    G        0      0        2 
  13  chr13_9686450     ZGre    T    G        0      0        2 
  13  chr13_9686450     ZHar    T    G        0      0        2 
  13  chr13_9686450   Sample    T    G        0      0        2 
  13  chr13_9686903     AAsi    T    C        0      0        2 
  13  chr13_9686903     AKia    T    C        0      0        2 
  13  chr13_9686903     AOna    T    C        0      0        2 
  13  chr13_9686903     ASom    T    C        0      0        2 
  13  chr13_9686903     HCab    T    C        1      2        2 
  13  chr13_9686903     HPrz    T    C        1      2        2 
  13  chr13_9686903     ZBoe    T    C        0      0        2 
  13  chr13_9686903     ZGre    T    C        0      0        2 
  13  chr13_9686903     ZHar    T    C        0      0        2 
  13  chr13_9686903   Sample    T    C        1      2        2 
  13  chr13_9688821     AAsi    T    C        1      2        2 
  13  chr13_9688821     AKia    T    C        0      0        2 
  13  chr13_9688821     AOna    T    C        0      0        2 
  13  chr13_9688821     ASom    T    C        1      2        2 
  13  chr13_9688821     HCab    T    C        0      0        2 
  13  chr13_9688821     HPrz    T    C        0      0        2 
  13  chr13_9688821     ZBoe    T    C        0      0        2 
  13  chr13_9688821     ZGre    T    C        0      0        2 
  13  chr13_9688821     ZHar    T    C        0      0        2 
  13  chr13_9688821   Sample    T    C        0      0        2 
  13  chr13_9698432     AAsi    G    A        0      0        2 
  13  chr13_9698432     AKia    G    A        0      0        2 
  13  chr13_9698432     AOna    G    A        0      0        2 
  13  chr13_9698432     ASom    G    A        0      0        2 
  13  chr13_9698432     HCab    G    A        1      2        2 
  13  chr13_9698432     HPrz    G    A        1      2        2 
  13  chr13_9698432     ZBoe    G    A        0      0        2 
  13  chr13_9698432     ZGre    G    A        0      0        2 
  13  chr13_9698432     ZHar    G    A        0      0        2 
  13  chr13_9698432   Sample    G    A        1      2        2 
  13  chr13_9698790     AAsi    T    C        1      2        2 
  13  chr13_9698790     AKia    T    C        0      0        2 
  13  chr13_9698790     AOna    T    C        0      0        2 
  13  chr13_9698790     ASom    T    C        1      2        2 
  13  chr13_9698790     HCab    T    C        0      0        2 
  13  chr13_9698790     HPrz    T    C        0      0        2 
  13  chr13_9698790     ZBoe    T    C        0      0        2 
  13  chr13_9698790     ZGre    T    C        0      0        2 
  13  chr13_9698790     ZHar    T    C        0      0        2 
  13  chr13_9698790   Sample    T    C        0      0        2 
  13  chr13_9699457     AAsi    T    C        0      0        2 
  13  chr13_9699457     AKia    T    C        0      0        2 
  13  chr13_9699457     AOna    T    C        0      0        2 
  13  chr13_9699457     ASom    T    C        0      0        2 
  13  chr13_9699457     HCab    T    C        0      0        2 
  13  chr13_9699457     HPrz    T    C        0      0        2 
  13  chr13_9699457     ZBoe    T    C        0      0        2 
  13  chr13_9699457     ZGre    T    C        0      0        2 
  13  chr13_9699457     ZHar    T    C        1      2        2 
  13  chr13_9699457   Sample    T    C        0      0        2 
  13  chr13_9710423     AAsi    T    C        0      0        2 
  13  chr13_9710423     AKia    T    C        0      0        2 
  13  chr13_9710423     AOna    T    C        0      0        2 
  13  chr13_9710423     ASom    T    C        0      0        2 
  13  chr13_9710423     HCab    T    C        0      0        2 
  13  chr13_9710423     HPrz    T    C        0      0        2 
  13  chr13_9710423     ZBoe    T    C        1      2        2 
  13  chr13_9710423     ZGre    T    C        0      0        2 
  13  chr13_9710423     ZHar    T    C        0      0        2 
  13  chr13_9710423   Sample    T    C        0      0        2 
  13  chr13_9710652     AAsi    A    G        0      0        2 
  13  chr13_9710652     AKia    A    G        0      0        2 
  13  chr13_9710652     AOna    A    G        0      0        2 
  13  chr13_9710652     ASom    A    G        0      0        2 
  13  chr13_9710652     HCab    A    G        1      2        2 
  13  chr13_9710652     HPrz    A    G        1      2        2 
  13  chr13_9710652     ZBoe    A    G        0      0        2 
  13  chr13_9710652     ZGre    A    G        0      0        2 
  13  chr13_9710652     ZHar    A    G        0      0        2 
  13  chr13_9710652   Sample    A    G        1      2        2 
  13  chr13_9712688     AAsi    T    C        1      2        2 
  13  chr13_9712688     AKia    T    C        0      0        2 
  13  chr13_9712688     AOna    T    C        0      0        2 
  13  chr13_9712688     ASom    T    C        1      2        2 
  13  chr13_9712688     HCab    T    C        0      0        2 
  13  chr13_9712688     HPrz    T    C        0      0        2 
  13  chr13_9712688     ZBoe    T    C        0      0        2 
  13  chr13_9712688     ZGre    T    C        0      0        2 
  13  chr13_9712688     ZHar    T    C        0      0        2 
  13  chr13_9712688   Sample    T    C        0      0        2 
  13  chr13_9713602     AAsi    A    C        0      0        2 
  13  chr13_9713602     AKia    A    C        0      0        2 
  13  chr13_9713602     AOna    A    C        0      0        2 
  13  chr13_9713602     ASom    A    C        0      0        2 
  13  chr13_9713602     HCab    A    C        0      0        2 
  13  chr13_9713602     HPrz    A    C        0      0        2 
  13  chr13_9713602     ZBoe    A    C        0      0        2 
  13  chr13_9713602     ZGre    A    C        0      0        2 
  13  chr13_9713602     ZHar    A    C        1      2        2 
  13  chr13_9713602   Sample    A    C        0      0        2 
  13  chr13_9714296     AAsi    C    G        0      0        2 
  13  chr13_9714296     AKia    C    G        0      0        2 
  13  chr13_9714296     AOna    C    G        0      0        2 
  13  chr13_9714296     ASom    C    G        0      0        2 
  13  chr13_9714296     HCab    C    G        0      0        2 
  13  chr13_9714296     HPrz    C    G      0.5      1        2 
  13  chr13_9714296     ZBoe    C    G        0      0        2 
  13  chr13_9714296     ZGre    C    G        0      0        2 
  13  chr13_9714296     ZHar    C    G        0      0        2 
  13  chr13_9714296   Sample    C    G        0      0        2 
  13  chr13_9714327     AAsi    T    C        0      0        2 
  13  chr13_9714327     AKia    T    C        0      0        2 
  13  chr13_9714327     AOna    T    C        0      0        2 
  13  chr13_9714327     ASom    T    C        1      2        2 
  13  chr13_9714327     HCab    T    C        0      0        2 
  13  chr13_9714327     HPrz    T    C        0      0        2 
  13  chr13_9714327     ZBoe    T    C        0      0        2 
  13  chr13_9714327     ZGre    T    C        0      0        2 
  13  chr13_9714327     ZHar    T    C        0      0        2 
  13  chr13_9714327   Sample    T    C        0      0        2 
  13  chr13_9715186     AAsi    C    T        0      0        2 
  13  chr13_9715186     AKia    C    T        0      0        2 
  13  chr13_9715186     AOna    C    T        0      0        2 
  13  chr13_9715186     ASom    C    T        0      0        2 
  13  chr13_9715186     HCab    C    T        1      2        2 
  13  chr13_9715186     HPrz    C    T        1      2        2 
  13  chr13_9715186     ZBoe    C    T        0      0        2 
  13  chr13_9715186     ZGre    C    T        0      0        2 
  13  chr13_9715186     ZHar    C    T        0      0        2 
  13  chr13_9715186   Sample    C    T        1      2        2 
  13  chr13_9718806     AAsi    C    T        0      0        2 
  13  chr13_9718806     AKia    C    T        0      0        2 
  13  chr13_9718806     AOna    C    T        0      0        2 
  13  chr13_9718806     ASom    C    T        0      0        2 
  13  chr13_9718806     HCab    C    T        0      0        2 
  13  chr13_9718806     HPrz    C    T        0      0        2 
  13  chr13_9718806     ZBoe    C    T        1      2        2 
  13  chr13_9718806     ZGre    C    T        0      0        2 
  13  chr13_9718806     ZHar    C    T        0      0        2 
  13  chr13_9718806   Sample    C    T        0      0        2 
  13  chr13_9724711     AAsi    T    C        0      0        2 
  13  chr13_9724711     AKia    T    C        0      0        2 
  13  chr13_9724711     AOna    T    C        0      0        2 
  13  chr13_9724711     ASom    T    C        0      0        2 
  13  chr13_9724711     HCab    T    C        1      2        2 
  13  chr13_9724711     HPrz    T    C        1      2        2 
  13  chr13_9724711     ZBoe    T    C        0      0        2 
  13  chr13_9724711     ZGre    T    C        0      0        2 
  13  chr13_9724711     ZHar    T    C        0      0        2 
  13  chr13_9724711   Sample    T    C        1      2        2 
  13  chr13_9727419     AAsi    C    G        1      2        2 
  13  chr13_9727419     AKia    C    G        0      0        2 
  13  chr13_9727419     AOna    C    G        0      0        2 
  13  chr13_9727419     ASom    C    G        1      2        2 
  13  chr13_9727419     HCab    C    G        0      0        2 
  13  chr13_9727419     HPrz    C    G        0      0        2 
  13  chr13_9727419     ZBoe    C    G        0      0        2 
  13  chr13_9727419     ZGre    C    G        0      0        2 
  13  chr13_9727419     ZHar    C    G        0      0        2 
  13  chr13_9727419   Sample    C    G        0      0        2 
  13  chr13_9727731     AAsi    A    G        0      0        2 
  13  chr13_9727731     AKia    A    G        0      0        2 
  13  chr13_9727731     AOna    A    G        0      0        2 
  13  chr13_9727731     ASom    A    G        0      0        2 
  13  chr13_9727731     HCab    A    G        1      2        2 
  13  chr13_9727731     HPrz    A    G        1      2        2 
  13  chr13_9727731     ZBoe    A    G        0      0        2 
  13  chr13_9727731     ZGre    A    G        0      0        2 
  13  chr13_9727731     ZHar    A    G        0      0        2 
  13  chr13_9727731   Sample    A    G        1      2        2 
  13  chr13_9728140     AAsi    A    G        0      0        2 
  13  chr13_9728140     AKia    A    G        0      0        2 
  13  chr13_9728140     AOna    A    G        0      0        2 
  13  chr13_9728140     ASom    A    G        0      0        2 
  13  chr13_9728140     HCab    A    G        0      0        2 
  13  chr13_9728140     HPrz    A    G        0      0        2 
  13  chr13_9728140     ZBoe    A    G        0      0        2 
  13  chr13_9728140     ZGre    A    G        1      2        2 
  13  chr13_9728140     ZHar    A    G        0      0        2 
  13  chr13_9728140   Sample    A    G        0      0        2 
  13  chr13_9728585     AAsi    G    A        0      0        2 
  13  chr13_9728585     AKia    G    A        0      0        2 
  13  chr13_9728585     AOna    G    A        0      0        2 
  13  chr13_9728585     ASom    G    A        0      0        2 
  13  chr13_9728585     HCab    G    A        1      2        2 
  13  chr13_9728585     HPrz    G    A        1      2        2 
  13  chr13_9728585     ZBoe    G    A        0      0        2 
  13  chr13_9728585     ZGre    G    A        0      0        2 
  13  chr13_9728585     ZHar    G    A        0      0        2 
  13  chr13_9728585   Sample    G    A        1      2        2 
  13  chr13_9729469     AAsi    C    T        0      0        2 
  13  chr13_9729469     AKia    C    T        1      2        2 
  13  chr13_9729469     AOna    C    T        1      2        2 
  13  chr13_9729469     ASom    C    T        0      0        2 
  13  chr13_9729469     HCab    C    T        0      0        2 
  13  chr13_9729469     HPrz    C    T        0      0        2 
  13  chr13_9729469     ZBoe    C    T        0      0        2 
  13  chr13_9729469     ZGre    C    T        0      0        2 
  13  chr13_9729469     ZHar    C    T        0      0        2 
  13  chr13_9729469   Sample    C    T        0      0        2 
  13  chr13_9747820     AAsi    C    T        0      0        2 
  13  chr13_9747820     AKia    C    T        0      0        2 
  13  chr13_9747820     AOna    C    T        0      0        2 
  13  chr13_9747820     ASom    C    T        0      0        2 
  13  chr13_9747820     HCab    C    T        1      2        2 
  13  chr13_9747820     HPrz    C    T        1      2        2 
  13  chr13_9747820     ZBoe    C    T        0      0        2 
  13  chr13_9747820     ZGre    C    T        0      0        2 
  13  chr13_9747820     ZHar    C    T        0      0        2 
  13  chr13_9747820   Sample    C    T        1      2        2 
  13  chr13_9751855     AAsi    T    C        0      0        2 
  13  chr13_9751855     AKia    T    C        0      0        2 
  13  chr13_9751855     AOna    T    C        0      0        2 
  13  chr13_9751855     ASom    T    C        0      0        2 
  13  chr13_9751855     HCab    T    C        0      0        2 
  13  chr13_9751855     HPrz    T    C        0      0        2 
  13  chr13_9751855     ZBoe    T    C        0      0        2 
  13  chr13_9751855     ZGre    T    C        1      2        2 
  13  chr13_9751855     ZHar    T    C        0      0        2 
  13  chr13_9751855   Sample    T    C        0      0        2 
  13  chr13_9753668     AAsi    A    G        1      2        2 
  13  chr13_9753668     AKia    A    G        0      0        2 
  13  chr13_9753668     AOna    A    G        0      0        2 
  13  chr13_9753668     ASom    A    G        1      2        2 
  13  chr13_9753668     HCab    A    G        0      0        2 
  13  chr13_9753668     HPrz    A    G        0      0        2 
  13  chr13_9753668     ZBoe    A    G        0      0        2 
  13  chr13_9753668     ZGre    A    G        0      0        2 
  13  chr13_9753668     ZHar    A    G        0      0        2 
  13  chr13_9753668   Sample    A    G        0      0        2 
  13  chr13_9757378     AAsi    A    G        0      0        2 
  13  chr13_9757378     AKia    A    G        0      0        2 
  13  chr13_9757378     AOna    A    G        0      0        2 
  13  chr13_9757378     ASom    A    G        0      0        2 
  13  chr13_9757378     HCab    A    G        0      0        2 
  13  chr13_9757378     HPrz    A    G        0      0        2 
  13  chr13_9757378     ZBoe    A    G        0      0        2 
  13  chr13_9757378     ZGre    A    G        0      0        2 
  13  chr13_9757378     ZHar    A    G      0.5      1        2 
  13  chr13_9757378   Sample    A    G        0      0        2 
  13  chr13_9757786     AAsi    C    G        0      0        2 
  13  chr13_9757786     AKia    C    G        0      0        2 
  13  chr13_9757786     AOna    C    G        1      2        2 
  13  chr13_9757786     ASom    C    G        0      0        2 
  13  chr13_9757786     HCab    C    G        0      0        2 
  13  chr13_9757786     HPrz    C    G        0      0        2 
  13  chr13_9757786     ZBoe    C    G        0      0        2 
  13  chr13_9757786     ZGre    C    G        0      0        2 
  13  chr13_9757786     ZHar    C    G        0      0        2 
  13  chr13_9757786   Sample    C    G        0      0        2 
  13  chr13_9765211     AAsi    T    C        0      0        2 
  13  chr13_9765211     AKia    T    C        0      0        2 
  13  chr13_9765211     AOna    T    C        0      0        2 
  13  chr13_9765211     ASom    T    C        0      0        2 
  13  chr13_9765211     HCab    T    C        0      0        2 
  13  chr13_9765211     HPrz    T    C        0      0        2 
  13  chr13_9765211     ZBoe    T    C        0      0        2 
  13  chr13_9765211     ZGre    T    C        0      0        2 
  13  chr13_9765211     ZHar    T    C      0.5      1        2 
  13  chr13_9765211   Sample    T    C        0      0        2 
  13  chr13_9766930     AAsi    A    C        0      0        2 
  13  chr13_9766930     AKia    A    C        0      0        2 
  13  chr13_9766930     AOna    A    C        0      0        2 
  13  chr13_9766930     ASom    A    C        0      0        2 
  13  chr13_9766930     HCab    A    C        1      2        2 
  13  chr13_9766930     HPrz    A    C        1      2        2 
  13  chr13_9766930     ZBoe    A    C        0      0        2 
  13  chr13_9766930     ZGre    A    C        0      0        2 
  13  chr13_9766930     ZHar    A    C        0      0        2 
  13  chr13_9766930   Sample    A    C        1      2        2 
  13  chr13_9768139     AAsi    A    G        1      2        2 
  13  chr13_9768139     AKia    A    G        0      0        2 
  13  chr13_9768139     AOna    A    G        0      0        2 
  13  chr13_9768139     ASom    A    G        1      2        2 
  13  chr13_9768139     HCab    A    G        0      0        2 
  13  chr13_9768139     HPrz    A    G        0      0        2 
  13  chr13_9768139     ZBoe    A    G        0      0        2 
  13  chr13_9768139     ZGre    A    G        0      0        2 
  13  chr13_9768139     ZHar    A    G        0      0        2 
  13  chr13_9768139   Sample    A    G        0      0        2 
  13  chr13_9768602     AAsi    A    G        0      0        2 
  13  chr13_9768602     AKia    A    G        0      0        2 
  13  chr13_9768602     AOna    A    G        0      0        2 
  13  chr13_9768602     ASom    A    G        0      0        2 
  13  chr13_9768602     HCab    A    G      0.5      1        2 
  13  chr13_9768602     HPrz    A    G      0.5      1        2 
  13  chr13_9768602     ZBoe    A    G        0      0        2 
  13  chr13_9768602     ZGre    A    G        0      0        2 
  13  chr13_9768602     ZHar    A    G        0      0        2 
  13  chr13_9768602   Sample    A    G        0      0        2 
  13  chr13_9770045     AAsi    A    C        0      0        2 
  13  chr13_9770045     AKia    A    C        0      0        2 
  13  chr13_9770045     AOna    A    C        0      0        2 
  13  chr13_9770045     ASom    A    C        0      0        2 
  13  chr13_9770045     HCab    A    C      0.5      1        2 
  13  chr13_9770045     HPrz    A    C      0.5      1        2 
  13  chr13_9770045     ZBoe    A    C        0      0        2 
  13  chr13_9770045     ZGre    A    C        0      0        2 
  13  chr13_9770045     ZHar    A    C        0      0        2 
  13  chr13_9770045   Sample    A    C        0      0        2 
  13  chr13_9770500     AAsi    T    C        0      0        2 
  13  chr13_9770500     AKia    T    C        0      0        2 
  13  chr13_9770500     AOna    T    C        0      0        2 
  13  chr13_9770500     ASom    T    C        0      0        2 
  13  chr13_9770500     HCab    T    C        0      0        2 
  13  chr13_9770500     HPrz    T    C        0      0        2 
  13  chr13_9770500     ZBoe    T    C        0      0        2 
  13  chr13_9770500     ZGre    T    C        1      2        2 
  13  chr13_9770500     ZHar    T    C        0      0        2 
  13  chr13_9770500   Sample    T    C        0      0        2 
  13  chr13_9778668     AAsi    T    C        0      0        2 
  13  chr13_9778668     AKia    T    C      0.5      1        2 
  13  chr13_9778668     AOna    T    C        0      0        2 
  13  chr13_9778668     ASom    T    C        0      0        2 
  13  chr13_9778668     HCab    T    C        0      0        2 
  13  chr13_9778668     HPrz    T    C        0      0        2 
  13  chr13_9778668     ZBoe    T    C        0      0        2 
  13  chr13_9778668     ZGre    T    C        0      0        2 
  13  chr13_9778668     ZHar    T    C        0      0        2 
  13  chr13_9778668   Sample    T    C        0      0        2 
  13  chr13_9782823     AAsi    A    G        0      0        2 
  13  chr13_9782823     AKia    A    G        0      0        2 
  13  chr13_9782823     AOna    A    G        0      0        2 
  13  chr13_9782823     ASom    A    G        0      0        2 
  13  chr13_9782823     HCab    A    G        0      0        2 
  13  chr13_9782823     HPrz    A    G        0      0        2 
  13  chr13_9782823     ZBoe    A    G      0.5      1        2 
  13  chr13_9782823     ZGre    A    G        0      0        2 
  13  chr13_9782823     ZHar    A    G        0      0        2 
  13  chr13_9782823   Sample    A    G        0      0        2 
  13  chr13_9784931     AAsi    A    G        0      0        2 
  13  chr13_9784931     AKia    A    G        0      0        2 
  13  chr13_9784931     AOna    A    G        0      0        2 
  13  chr13_9784931     ASom    A    G        0      0        2 
  13  chr13_9784931     HCab    A    G        0      0        2 
  13  chr13_9784931     HPrz    A    G        0      0        2 
  13  chr13_9784931     ZBoe    A    G        0      0        2 
  13  chr13_9784931     ZGre    A    G        1      2        2 
  13  chr13_9784931     ZHar    A    G        0      0        2 
  13  chr13_9784931   Sample    A    G        0      0        2 
  13  chr13_9786838     AAsi    C    T        0      0        2 
  13  chr13_9786838     AKia    C    T        0      0        2 
  13  chr13_9786838     AOna    C    T        0      0        2 
  13  chr13_9786838     ASom    C    T        0      0        2 
  13  chr13_9786838     HCab    C    T        1      2        2 
  13  chr13_9786838     HPrz    C    T        1      2        2 
  13  chr13_9786838     ZBoe    C    T        0      0        2 
  13  chr13_9786838     ZGre    C    T        0      0        2 
  13  chr13_9786838     ZHar    C    T        0      0        2 
  13  chr13_9786838   Sample    C    T        1      2        2 
  13  chr13_9788811     AAsi    T    C        0      0        2 
  13  chr13_9788811     AKia    T    C        0      0        2 
  13  chr13_9788811     AOna    T    C        0      0        2 
  13  chr13_9788811     ASom    T    C        0      0        2 
  13  chr13_9788811     HCab    T    C      0.5      1        2 
  13  chr13_9788811     HPrz    T    C        1      2        2 
  13  chr13_9788811     ZBoe    T    C        0      0        2 
  13  chr13_9788811     ZGre    T    C        0      0        2 
  13  chr13_9788811     ZHar    T    C        0      0        2 
  13  chr13_9788811   Sample    T    C        0      0        2 
  13  chr13_9791556     AAsi    T    C        0      0        2 
  13  chr13_9791556     AKia    T    C      0.5      1        2 
  13  chr13_9791556     AOna    T    C        0      0        2 
  13  chr13_9791556     ASom    T    C        0      0        2 
  13  chr13_9791556     HCab    T    C        0      0        2 
  13  chr13_9791556     HPrz    T    C        0      0        2 
  13  chr13_9791556     ZBoe    T    C        0      0        2 
  13  chr13_9791556     ZGre    T    C        0      0        2 
  13  chr13_9791556     ZHar    T    C        0      0        2 
  13  chr13_9791556   Sample    T    C        0      0        2 
  13  chr13_9795990     AAsi    G    A        0      0        2 
  13  chr13_9795990     AKia    G    A        0      0        2 
  13  chr13_9795990     AOna    G    A        0      0        2 
  13  chr13_9795990     ASom    G    A        0      0        2 
  13  chr13_9795990     HCab    G    A        1      2        2 
  13  chr13_9795990     HPrz    G    A        1      2        2 
  13  chr13_9795990     ZBoe    G    A        0      0        2 
  13  chr13_9795990     ZGre    G    A        0      0        2 
  13  chr13_9795990     ZHar    G    A        0      0        2 
  13  chr13_9795990   Sample    G    A        1      2        2 
  13  chr13_9798598     AAsi    T    G        0      0        2 
  13  chr13_9798598     AKia    T    G      0.5      1        2 
  13  chr13_9798598     AOna    T    G        1      2        2 
  13  chr13_9798598     ASom    T    G        0      0        2 
  13  chr13_9798598     HCab    T    G        0      0        2 
  13  chr13_9798598     HPrz    T    G        0      0        2 
  13  chr13_9798598     ZBoe    T    G        0      0        2 
  13  chr13_9798598     ZGre    T    G        0      0        2 
  13  chr13_9798598     ZHar    T    G        0      0        2 
  13  chr13_9798598   Sample    T    G        0      0        2 
  13  chr13_9801018     AAsi    G    A        0      0        2 
  13  chr13_9801018     AKia    G    A        0      0        2 
  13  chr13_9801018     AOna    G    A        0      0        2 
  13  chr13_9801018     ASom    G    A        0      0        2 
  13  chr13_9801018     HCab    G    A        1      2        2 
  13  chr13_9801018     HPrz    G    A      0.5      1        2 
  13  chr13_9801018     ZBoe    G    A        0      0        2 
  13  chr13_9801018     ZGre    G    A        0      0        2 
  13  chr13_9801018     ZHar    G    A        0      0        2 
  13  chr13_9801018   Sample    G    A        1      2        2 
  13  chr13_9804768     AAsi    G    C        0      0        2 
  13  chr13_9804768     AKia    G    C        0      0        2 
  13  chr13_9804768     AOna    G    C        0      0        2 
  13  chr13_9804768     ASom    G    C        0      0        2 
  13  chr13_9804768     HCab    G    C        0      0        2 
  13  chr13_9804768     HPrz    G    C      0.5      1        2 
  13  chr13_9804768     ZBoe    G    C        0      0        2 
  13  chr13_9804768     ZGre    G    C        0      0        2 
  13  chr13_9804768     ZHar    G    C        0      0        2 
  13  chr13_9804768   Sample    G    C        0      0        2 
  13  chr13_9805594     AAsi    A    C        0      0        2 
  13  chr13_9805594     AKia    A    C        0      0        2 
  13  chr13_9805594     AOna    A    C        0      0        2 
  13  chr13_9805594     ASom    A    C        0      0        2 
  13  chr13_9805594     HCab    A    C        1      2        2 
  13  chr13_9805594     HPrz    A    C        1      2        2 
  13  chr13_9805594     ZBoe    A    C        0      0        2 
  13  chr13_9805594     ZGre    A    C        0      0        2 
  13  chr13_9805594     ZHar    A    C        0      0        2 
  13  chr13_9805594   Sample    A    C        1      2        2 
  13  chr13_9822691     AAsi    T    C        0      0        2 
  13  chr13_9822691     AKia    T    C        0      0        2 
  13  chr13_9822691     AOna    T    C        0      0        2 
  13  chr13_9822691     ASom    T    C      0.5      1        2 
  13  chr13_9822691     HCab    T    C        0      0        2 
  13  chr13_9822691     HPrz    T    C        0      0        2 
  13  chr13_9822691     ZBoe    T    C        0      0        2 
  13  chr13_9822691     ZGre    T    C        0      0        2 
  13  chr13_9822691     ZHar    T    C        0      0        2 
  13  chr13_9822691   Sample    T    C        0      0        2 
  13  chr13_9823557     AAsi    T    A        0      0        2 
  13  chr13_9823557     AKia    T    A        0      0        2 
  13  chr13_9823557     AOna    T    A        0      0        2 
  13  chr13_9823557     ASom    T    A        0      0        2 
  13  chr13_9823557     HCab    T    A        1      2        2 
  13  chr13_9823557     HPrz    T    A        0      0        2 
  13  chr13_9823557     ZBoe    T    A        0      0        2 
  13  chr13_9823557     ZGre    T    A        0      0        2 
  13  chr13_9823557     ZHar    T    A        0      0        2 
  13  chr13_9823557   Sample    T    A        1      2        2 
  13  chr13_9824913     AAsi    T    G        0      0        2 
  13  chr13_9824913     AKia    T    G      0.5      1        2 
  13  chr13_9824913     AOna    T    G        0      0        2 
  13  chr13_9824913     ASom    T    G        0      0        2 
  13  chr13_9824913     HCab    T    G        0      0        2 
  13  chr13_9824913     HPrz    T    G        0      0        2 
  13  chr13_9824913     ZBoe    T    G        0      0        2 
  13  chr13_9824913     ZGre    T    G        0      0        2 
  13  chr13_9824913     ZHar    T    G        0      0        2 
  13  chr13_9824913   Sample    T    G        0      0        2 
  13  chr13_9840750     AAsi    G    A        0      0        2 
  13  chr13_9840750     AKia    G    A        0      0        2 
  13  chr13_9840750     AOna    G    A        0      0        2 
  13  chr13_9840750     ASom    G    A        0      0        2 
  13  chr13_9840750     HCab    G    A        1      2        2 
  13  chr13_9840750     HPrz    G    A      0.5      1        2 
  13  chr13_9840750     ZBoe    G    A        0      0        2 
  13  chr13_9840750     ZGre    G    A        0      0        2 
  13  chr13_9840750     ZHar    G    A        0      0        2 
  13  chr13_9840750   Sample    G    A        1      2        2 
  13  chr13_9842092     AAsi    A    G        0      0        2 
  13  chr13_9842092     AKia    A    G        0      0        2 
  13  chr13_9842092     AOna    A    G        0      0        2 
  13  chr13_9842092     ASom    A    G        0      0        2 
  13  chr13_9842092     HCab    A    G        1      2        2 
  13  chr13_9842092     HPrz    A    G        1      2        2 
  13  chr13_9842092     ZBoe    A    G        0      0        2 
  13  chr13_9842092     ZGre    A    G        0      0        2 
  13  chr13_9842092     ZHar    A    G        0      0        2 
  13  chr13_9842092   Sample    A    G        1      2        2 
  13  chr13_9850951     AAsi    G    A        0      0        2 
  13  chr13_9850951     AKia    G    A        0      0        2 
  13  chr13_9850951     AOna    G    A        0      0        2 
  13  chr13_9850951     ASom    G    A        0      0        2 
  13  chr13_9850951     HCab    G    A        1      2        2 
  13  chr13_9850951     HPrz    G    A        1      2        2 
  13  chr13_9850951     ZBoe    G    A        0      0        2 
  13  chr13_9850951     ZGre    G    A        0      0        2 
  13  chr13_9850951     ZHar    G    A        0      0        2 
  13  chr13_9850951   Sample    G    A        1      2        2 
  13  chr13_9851064     AAsi    A    G        1      2        2 
  13  chr13_9851064     AKia    A    G        0      0        2 
  13  chr13_9851064     AOna    A    G        0      0        2 
  13  chr13_9851064     ASom    A    G        1      2        2 
  13  chr13_9851064     HCab    A    G        0      0        2 
  13  chr13_9851064     HPrz    A    G        0      0        2 
  13  chr13_9851064     ZBoe    A    G        0      0        2 
  13  chr13_9851064     ZGre    A    G        0      0        2 
  13  chr13_9851064     ZHar    A    G        0      0        2 
  13  chr13_9851064   Sample    A    G        0      0        2 
  13  chr13_9853941     AAsi    G    A        0      0        2 
  13  chr13_9853941     AKia    G    A        1      2        2 
  13  chr13_9853941     AOna    G    A        1      2        2 
  13  chr13_9853941     ASom    G    A        0      0        2 
  13  chr13_9853941     HCab    G    A        0      0        2 
  13  chr13_9853941     HPrz    G    A        0      0        2 
  13  chr13_9853941     ZBoe    G    A        0      0        2 
  13  chr13_9853941     ZGre    G    A        0      0        2 
  13  chr13_9853941     ZHar    G    A        0      0        2 
  13  chr13_9853941   Sample    G    A        0      0        2 
  13  chr13_9863144     AAsi    C    T      0.5      1        2 
  13  chr13_9863144     AKia    C    T        0      0        2 
  13  chr13_9863144     AOna    C    T        0      0        2 
  13  chr13_9863144     ASom    C    T        0      0        2 
  13  chr13_9863144     HCab    C    T        0      0        2 
  13  chr13_9863144     HPrz    C    T        0      0        2 
  13  chr13_9863144     ZBoe    C    T        0      0        2 
  13  chr13_9863144     ZGre    C    T        0      0        2 
  13  chr13_9863144     ZHar    C    T        0      0        2 
  13  chr13_9863144   Sample    C    T        0      0        2 
  13  chr13_9866573     AAsi    A    G        0      0        2 
  13  chr13_9866573     AKia    A    G        0      0        2 
  13  chr13_9866573     AOna    A    G        0      0        2 
  13  chr13_9866573     ASom    A    G        0      0        2 
  13  chr13_9866573     HCab    A    G        1      2        2 
  13  chr13_9866573     HPrz    A    G        1      2        2 
  13  chr13_9866573     ZBoe    A    G        0      0        2 
  13  chr13_9866573     ZGre    A    G        0      0        2 
  13  chr13_9866573     ZHar    A    G        0      0        2 
  13  chr13_9866573   Sample    A    G        1      2        2 
  13  chr13_9872067     AAsi    T    C        0      0        2 
  13  chr13_9872067     AKia    T    C        0      0        2 
  13  chr13_9872067     AOna    T    C        0      0        2 
  13  chr13_9872067     ASom    T    C        0      0        2 
  13  chr13_9872067     HCab    T    C        0      0        2 
  13  chr13_9872067     HPrz    T    C        0      0        2 
  13  chr13_9872067     ZBoe    T    C        0      0        2 
  13  chr13_9872067     ZGre    T    C        0      0        2 
  13  chr13_9872067     ZHar    T    C        1      2        2 
  13  chr13_9872067   Sample    T    C        0      0        2 
  13  chr13_9872818     AAsi    G    A        0      0        2 
  13  chr13_9872818     AKia    G    A        0      0        2 
  13  chr13_9872818     AOna    G    A        0      0        2 
  13  chr13_9872818     ASom    G    A        0      0        2 
  13  chr13_9872818     HCab    G    A        0      0        2 
  13  chr13_9872818     HPrz    G    A        0      0        2 
  13  chr13_9872818     ZBoe    G    A      0.5      1        2 
  13  chr13_9872818     ZGre    G    A        0      0        2 
  13  chr13_9872818     ZHar    G    A        0      0        2 
  13  chr13_9872818   Sample    G    A        0      0        2 
  13  chr13_9875108     AAsi    A    G        0      0        2 
  13  chr13_9875108     AKia    A    G        0      0        2 
  13  chr13_9875108     AOna    A    G        0      0        2 
  13  chr13_9875108     ASom    A    G        0      0        2 
  13  chr13_9875108     HCab    A    G        0      0        2 
  13  chr13_9875108     HPrz    A    G        0      0        2 
  13  chr13_9875108     ZBoe    A    G        0      0        2 
  13  chr13_9875108     ZGre    A    G        1      2        2 
  13  chr13_9875108     ZHar    A    G        0      0        2 
  13  chr13_9875108   Sample    A    G        0      0        2 
  13  chr13_9893001     AAsi    A    G        0      0        2 
  13  chr13_9893001     AKia    A    G        0      0        2 
  13  chr13_9893001     AOna    A    G        0      0        2 
  13  chr13_9893001     ASom    A    G        0      0        2 
  13  chr13_9893001     HCab    A    G        0      0        2 
  13  chr13_9893001     HPrz    A    G        0      0        2 
  13  chr13_9893001     ZBoe    A    G        0      0        2 
  13  chr13_9893001     ZGre    A    G        0      0        2 
  13  chr13_9893001     ZHar    A    G        1      2        2 
  13  chr13_9893001   Sample    A    G        0      0        2 
  13  chr13_9893021     AAsi    A    C      0.5      1        2 
  13  chr13_9893021     AKia    A    C        0      0        2 
  13  chr13_9893021     AOna    A    C        0      0        2 
  13  chr13_9893021     ASom    A    C        0      0        2 
  13  chr13_9893021     HCab    A    C        0      0        2 
  13  chr13_9893021     HPrz    A    C        0      0        2 
  13  chr13_9893021     ZBoe    A    C        0      0        2 
  13  chr13_9893021     ZGre    A    C        0      0        2 
  13  chr13_9893021     ZHar    A    C        0      0        2 
  13  chr13_9893021   Sample    A    C        0      0        2 
  13  chr13_9895187     AAsi    T    C        0      0        2 
  13  chr13_9895187     AKia    T    C        0      0        2 
  13  chr13_9895187     AOna    T    C        0      0        2 
  13  chr13_9895187     ASom    T    C        0      0        2 
  13  chr13_9895187     HCab    T    C        0      0        2 
  13  chr13_9895187     HPrz    T    C        0      0        2 
  13  chr13_9895187     ZBoe    T    C      0.5      1        2 
  13  chr13_9895187     ZGre    T    C        0      0        2 
  13  chr13_9895187     ZHar    T    C        0      0        2 
  13  chr13_9895187   Sample    T    C        0      0        2 
  13  chr13_9896428     AAsi    T    C        0      0        2 
  13  chr13_9896428     AKia    T    C      0.5      1        2 
  13  chr13_9896428     AOna    T    C        0      0        2 
  13  chr13_9896428     ASom    T    C        0      0        2 
  13  chr13_9896428     HCab    T    C        0      0        2 
  13  chr13_9896428     HPrz    T    C        0      0        2 
  13  chr13_9896428     ZBoe    T    C        0      0        2 
  13  chr13_9896428     ZGre    T    C        0      0        2 
  13  chr13_9896428     ZHar    T    C        0      0        2 
  13  chr13_9896428   Sample    T    C        0      0        2 
  13  chr13_9901448     AAsi    C    T        0      0        2 
  13  chr13_9901448     AKia    C    T        1      2        2 
  13  chr13_9901448     AOna    C    T        1      2        2 
  13  chr13_9901448     ASom    C    T        0      0        2 
  13  chr13_9901448     HCab    C    T        0      0        2 
  13  chr13_9901448     HPrz    C    T        0      0        2 
  13  chr13_9901448     ZBoe    C    T        0      0        2 
  13  chr13_9901448     ZGre    C    T        0      0        2 
  13  chr13_9901448     ZHar    C    T        0      0        2 
  13  chr13_9901448   Sample    C    T        0      0        2 
  13  chr13_9902130     AAsi    C    T        0      0        2 
  13  chr13_9902130     AKia    C    T        0      0        2 
  13  chr13_9902130     AOna    C    T        0      0        2 
  13  chr13_9902130     ASom    C    T        0      0        2 
  13  chr13_9902130     HCab    C    T        1      2        2 
  13  chr13_9902130     HPrz    C    T        1      2        2 
  13  chr13_9902130     ZBoe    C    T        0      0        2 
  13  chr13_9902130     ZGre    C    T        0      0        2 
  13  chr13_9902130     ZHar    C    T        0      0        2 
  13  chr13_9902130   Sample    C    T        1      2        2 
  13  chr13_9905000     AAsi    A    G        0      0        2 
  13  chr13_9905000     AKia    A    G        0      0        2 
  13  chr13_9905000     AOna    A    G        0      0        2 
  13  chr13_9905000     ASom    A    G        0      0        2 
  13  chr13_9905000     HCab    A    G        0      0        2 
  13  chr13_9905000     HPrz    A    G        0      0        2 
  13  chr13_9905000     ZBoe    A    G        0      0        2 
  13  chr13_9905000     ZGre    A    G        0      0        2 
  13  chr13_9905000     ZHar    A    G        1      2        2 
  13  chr13_9905000   Sample    A    G        0      0        2 
  13  chr13_9905264     AAsi    A    G        0      0        2 
  13  chr13_9905264     AKia    A    G        0      0        2 
  13  chr13_9905264     AOna    A    G        0      0        2 
  13  chr13_9905264     ASom    A    G        0      0        2 
  13  chr13_9905264     HCab    A    G        1      2        2 
  13  chr13_9905264     HPrz    A    G        1      2        2 
  13  chr13_9905264     ZBoe    A    G        0      0        2 
  13  chr13_9905264     ZGre    A    G        0      0        2 
  13  chr13_9905264     ZHar    A    G        0      0        2 
  13  chr13_9905264   Sample    A    G        1      2        2 
  13  chr13_9907802     AAsi    G    T        0      0        2 
  13  chr13_9907802     AKia    G    T        0      0        2 
  13  chr13_9907802     AOna    G    T        0      0        2 
  13  chr13_9907802     ASom    G    T        0      0        2 
  13  chr13_9907802     HCab    G    T        1      2        2 
  13  chr13_9907802     HPrz    G    T        1      2        2 
  13  chr13_9907802     ZBoe    G    T        0      0        2 
  13  chr13_9907802     ZGre    G    T        0      0        2 
  13  chr13_9907802     ZHar    G    T        0      0        2 
  13  chr13_9907802   Sample    G    T        1      2        2 
  13  chr13_9908551     AAsi    G    A        0      0        2 
  13  chr13_9908551     AKia    G    A        0      0        2 
  13  chr13_9908551     AOna    G    A        0      0        2 
  13  chr13_9908551     ASom    G    A        0      0        2 
  13  chr13_9908551     HCab    G    A        1      2        2 
  13  chr13_9908551     HPrz    G    A        1      2        2 
  13  chr13_9908551     ZBoe    G    A        0      0        2 
  13  chr13_9908551     ZGre    G    A        0      0        2 
  13  chr13_9908551     ZHar    G    A        0      0        2 
  13  chr13_9908551   Sample    G    A        1      2        2 
  13  chr13_9922773     AAsi    T    C        0      0        2 
  13  chr13_9922773     AKia    T    C        0      0        2 
  13  chr13_9922773     AOna    T    C        0      0        2 
  13  chr13_9922773     ASom    T    C        0      0        2 
  13  chr13_9922773     HCab    T    C        0      0        2 
  13  chr13_9922773     HPrz    T    C        0      0        2 
  13  chr13_9922773     ZBoe    T    C        1      2        2 
  13  chr13_9922773     ZGre    T    C        0      0        2 
  13  chr13_9922773     ZHar    T    C        0      0        2 
  13  chr13_9922773   Sample    T    C        0      0        2 
  13  chr13_9922795     AAsi    G    A        0      0        2 
  13  chr13_9922795     AKia    G    A        0      0        2 
  13  chr13_9922795     AOna    G    A      0.5      1        2 
  13  chr13_9922795     ASom    G    A        0      0        2 
  13  chr13_9922795     HCab    G    A        0      0        2 
  13  chr13_9922795     HPrz    G    A        0      0        2 
  13  chr13_9922795     ZBoe    G    A        0      0        2 
  13  chr13_9922795     ZGre    G    A        0      0        2 
  13  chr13_9922795     ZHar    G    A        0      0        2 
  13  chr13_9922795   Sample    G    A        0      0        2 
  13  chr13_9927459     AAsi    T    G        0      0        2 
  13  chr13_9927459     AKia    T    G        0      0        2 
  13  chr13_9927459     AOna    T    G        0      0        2 
  13  chr13_9927459     ASom    T    G      0.5      1        2 
  13  chr13_9927459     HCab    T    G        0      0        2 
  13  chr13_9927459     HPrz    T    G        0      0        2 
  13  chr13_9927459     ZBoe    T    G        0      0        2 
  13  chr13_9927459     ZGre    T    G        0      0        2 
  13  chr13_9927459     ZHar    T    G        0      0        2 
  13  chr13_9927459   Sample    T    G        0      0        2 
  13  chr13_9928049     AAsi    T    C        1      2        2 
  13  chr13_9928049     AKia    T    C        0      0        2 
  13  chr13_9928049     AOna    T    C        0      0        2 
  13  chr13_9928049     ASom    T    C        1      2        2 
  13  chr13_9928049     HCab    T    C        0      0        2 
  13  chr13_9928049     HPrz    T    C        0      0        2 
  13  chr13_9928049     ZBoe    T    C        0      0        2 
  13  chr13_9928049     ZGre    T    C        0      0        2 
  13  chr13_9928049     ZHar    T    C        0      0        2 
  13  chr13_9928049   Sample    T    C        0      0        2 
  13  chr13_9928202     AAsi    G    A        0      0        2 
  13  chr13_9928202     AKia    G    A        0      0        2 
  13  chr13_9928202     AOna    G    A        0      0        2 
  13  chr13_9928202     ASom    G    A        0      0        2 
  13  chr13_9928202     HCab    G    A        1      2        2 
  13  chr13_9928202     HPrz    G    A        1      2        2 
  13  chr13_9928202     ZBoe    G    A        0      0        2 
  13  chr13_9928202     ZGre    G    A        0      0        2 
  13  chr13_9928202     ZHar    G    A        0      0        2 
  13  chr13_9928202   Sample    G    A        1      2        2 
  13  chr13_9928609     AAsi    G    A        0      0        2 
  13  chr13_9928609     AKia    G    A        0      0        2 
  13  chr13_9928609     AOna    G    A        0      0        2 
  13  chr13_9928609     ASom    G    A        0      0        2 
  13  chr13_9928609     HCab    G    A      0.5      1        2 
  13  chr13_9928609     HPrz    G    A      0.5      1        2 
  13  chr13_9928609     ZBoe    G    A        0      0        2 
  13  chr13_9928609     ZGre    G    A        0      0        2 
  13  chr13_9928609     ZHar    G    A        0      0        2 
  13  chr13_9928609   Sample    G    A        0      0        2 
  13  chr13_9932819     AAsi    A    G        0      0        2 
  13  chr13_9932819     AKia    A    G        0      0        2 
  13  chr13_9932819     AOna    A    G        0      0        2 
  13  chr13_9932819     ASom    A    G        0      0        2 
  13  chr13_9932819     HCab    A    G      0.5      1        2 
  13  chr13_9932819     HPrz    A    G      0.5      1        2 
  13  chr13_9932819     ZBoe    A    G        0      0        2 
  13  chr13_9932819     ZGre    A    G        0      0        2 
  13  chr13_9932819     ZHar    A    G        0      0        2 
  13  chr13_9932819   Sample    A    G        1      2        2 
  13  chr13_9932891     AAsi    C    T        0      0        2 
  13  chr13_9932891     AKia    C    T        0      0        2 
  13  chr13_9932891     AOna    C    T        0      0        2 
  13  chr13_9932891     ASom    C    T        0      0        2 
  13  chr13_9932891     HCab    C    T        1      2        2 
  13  chr13_9932891     HPrz    C    T        1      2        2 
  13  chr13_9932891     ZBoe    C    T        0      0        2 
  13  chr13_9932891     ZGre    C    T        0      0        2 
  13  chr13_9932891     ZHar    C    T        0      0        2 
  13  chr13_9932891   Sample    C    T        1      2        2 
  13  chr13_9935999     AAsi    A    G        0      0        2 
  13  chr13_9935999     AKia    A    G        1      2        2 
  13  chr13_9935999     AOna    A    G      0.5      1        2 
  13  chr13_9935999     ASom    A    G        0      0        2 
  13  chr13_9935999     HCab    A    G        0      0        2 
  13  chr13_9935999     HPrz    A    G        0      0        2 
  13  chr13_9935999     ZBoe    A    G        0      0        2 
  13  chr13_9935999     ZGre    A    G        0      0        2 
  13  chr13_9935999     ZHar    A    G        0      0        2 
  13  chr13_9935999   Sample    A    G        0      0        2 
  13  chr13_9938075     AAsi    A    G        0      0        2 
  13  chr13_9938075     AKia    A    G        0      0        2 
  13  chr13_9938075     AOna    A    G        0      0        2 
  13  chr13_9938075     ASom    A    G        0      0        2 
  13  chr13_9938075     HCab    A    G        0      0        2 
  13  chr13_9938075     HPrz    A    G      0.5      1        2 
  13  chr13_9938075     ZBoe    A    G        0      0        2 
  13  chr13_9938075     ZGre    A    G        0      0        2 
  13  chr13_9938075     ZHar    A    G        0      0        2 
  13  chr13_9938075   Sample    A    G        1      2        2 
  13  chr13_9939338     AAsi    C    A        1      2        2 
  13  chr13_9939338     AKia    C    A        0      0        2 
  13  chr13_9939338     AOna    C    A        0      0        2 
  13  chr13_9939338     ASom    C    A        1      2        2 
  13  chr13_9939338     HCab    C    A        0      0        2 
  13  chr13_9939338     HPrz    C    A        0      0        2 
  13  chr13_9939338     ZBoe    C    A        0      0        2 
  13  chr13_9939338     ZGre    C    A        0      0        2 
  13  chr13_9939338     ZHar    C    A        0      0        2 
  13  chr13_9939338   Sample    C    A        0      0        2 
  13  chr13_9944103     AAsi    T    C      0.5      1        2 
  13  chr13_9944103     AKia    T    C        0      0        2 
  13  chr13_9944103     AOna    T    C        0      0        2 
  13  chr13_9944103     ASom    T    C        0      0        2 
  13  chr13_9944103     HCab    T    C        0      0        2 
  13  chr13_9944103     HPrz    T    C        0      0        2 
  13  chr13_9944103     ZBoe    T    C        0      0        2 
  13  chr13_9944103     ZGre    T    C        0      0        2 
  13  chr13_9944103     ZHar    T    C        0      0        2 
  13  chr13_9944103   Sample    T    C        0      0        2 
  13  chr13_9949135     AAsi    G    A        0      0        2 
  13  chr13_9949135     AKia    G    A        0      0        2 
  13  chr13_9949135     AOna    G    A        0      0        2 
  13  chr13_9949135     ASom    G    A        0      0        2 
  13  chr13_9949135     HCab    G    A        1      2        2 
  13  chr13_9949135     HPrz    G    A        1      2        2 
  13  chr13_9949135     ZBoe    G    A        0      0        2 
  13  chr13_9949135     ZGre    G    A        0      0        2 
  13  chr13_9949135     ZHar    G    A        0      0        2 
  13  chr13_9949135   Sample    G    A        1      2        2 
  13  chr13_9952687     AAsi    T    C        0      0        2 
  13  chr13_9952687     AKia    T    C        0      0        2 
  13  chr13_9952687     AOna    T    C        0      0        2 
  13  chr13_9952687     ASom    T    C        0      0        2 
  13  chr13_9952687     HCab    T    C        0      0        2 
  13  chr13_9952687     HPrz    T    C        0      0        2 
  13  chr13_9952687     ZBoe    T    C        1      2        2 
  13  chr13_9952687     ZGre    T    C        1      2        2 
  13  chr13_9952687     ZHar    T    C        0      0        2 
  13  chr13_9952687   Sample    T    C        0      0        2 
  13  chr13_9954098     AAsi    A    G        0      0        2 
  13  chr13_9954098     AKia    A    G        0      0        2 
  13  chr13_9954098     AOna    A    G        0      0        2 
  13  chr13_9954098     ASom    A    G        0      0        2 
  13  chr13_9954098     HCab    A    G        0      0        2 
  13  chr13_9954098     HPrz    A    G        0      0        2 
  13  chr13_9954098     ZBoe    A    G        0      0        2 
  13  chr13_9954098     ZGre    A    G        1      2        2 
  13  chr13_9954098     ZHar    A    G        0      0        2 
  13  chr13_9954098   Sample    A    G        0      0        2 
  13  chr13_9957431     AAsi    A    G        0      0        2 
  13  chr13_9957431     AKia    A    G        1      2        2 
  13  chr13_9957431     AOna    A    G      0.5      1        2 
  13  chr13_9957431     ASom    A    G        0      0        2 
  13  chr13_9957431     HCab    A    G        0      0        2 
  13  chr13_9957431     HPrz    A    G        0      0        2 
  13  chr13_9957431     ZBoe    A    G        0      0        2 
  13  chr13_9957431     ZGre    A    G        0      0        2 
  13  chr13_9957431     ZHar    A    G        0      0        2 
  13  chr13_9957431   Sample    A    G        0      0        2 
  13  chr13_9957644     AAsi    G    C        0      0        2 
  13  chr13_9957644     AKia    G    C        0      0        2 
  13  chr13_9957644     AOna    G    C        0      0        2 
  13  chr13_9957644     ASom    G    C        0      0        2 
  13  chr13_9957644     HCab    G    C        0      0        2 
  13  chr13_9957644     HPrz    G    C        0      0        2 
  13  chr13_9957644     ZBoe    G    C        1      2        2 
  13  chr13_9957644     ZGre    G    C        0      0        2 
  13  chr13_9957644     ZHar    G    C        0      0        2 
  13  chr13_9957644   Sample    G    C        0      0        2 
  13  chr13_9962183     AAsi    A    G        0      0        2 
  13  chr13_9962183     AKia    A    G        0      0        2 
  13  chr13_9962183     AOna    A    G        0      0        2 
  13  chr13_9962183     ASom    A    G        0      0        2 
  13  chr13_9962183     HCab    A    G        0      0        2 
  13  chr13_9962183     HPrz    A    G        0      0        2 
  13  chr13_9962183     ZBoe    A    G        1      2        2 
  13  chr13_9962183     ZGre    A    G        1      2        2 
  13  chr13_9962183     ZHar    A    G        0      0        2 
  13  chr13_9962183   Sample    A    G        0      0        2 
  13  chr13_9965305     AAsi    A    G        0      0        2 
  13  chr13_9965305     AKia    A    G        0      0        2 
  13  chr13_9965305     AOna    A    G        0      0        2 
  13  chr13_9965305     ASom    A    G        0      0        2 
  13  chr13_9965305     HCab    A    G        0      0        2 
  13  chr13_9965305     HPrz    A    G        0      0        2 
  13  chr13_9965305     ZBoe    A    G        0      0        2 
  13  chr13_9965305     ZGre    A    G        0      0        2 
  13  chr13_9965305     ZHar    A    G      0.5      1        2 
  13  chr13_9965305   Sample    A    G        0      0        2 
  13  chr13_9970553     AAsi    C    G        0      0        2 
  13  chr13_9970553     AKia    C    G        0      0        2 
  13  chr13_9970553     AOna    C    G        0      0        2 
  13  chr13_9970553     ASom    C    G        0      0        2 
  13  chr13_9970553     HCab    C    G        0      0        2 
  13  chr13_9970553     HPrz    C    G        0      0        2 
  13  chr13_9970553     ZBoe    C    G        0      0        2 
  13  chr13_9970553     ZGre    C    G        0      0        2 
  13  chr13_9970553     ZHar    C    G        1      2        2 
  13  chr13_9970553   Sample    C    G        0      0        2 
  13  chr13_9978603     AAsi    A    G        1      2        2 
  13  chr13_9978603     AKia    A    G        0      0        2 
  13  chr13_9978603     AOna    A    G        0      0        2 
  13  chr13_9978603     ASom    A    G        1      2        2 
  13  chr13_9978603     HCab    A    G        0      0        2 
  13  chr13_9978603     HPrz    A    G        0      0        2 
  13  chr13_9978603     ZBoe    A    G        0      0        2 
  13  chr13_9978603     ZGre    A    G        0      0        2 
  13  chr13_9978603     ZHar    A    G        0      0        2 
  13  chr13_9978603   Sample    A    G        0      0        2 
  13  chr13_9983973     AAsi    T    C        0      0        2 
  13  chr13_9983973     AKia    T    C        0      0        2 
  13  chr13_9983973     AOna    T    C        0      0        2 
  13  chr13_9983973     ASom    T    C        0      0        2 
  13  chr13_9983973     HCab    T    C        0      0        2 
  13  chr13_9983973     HPrz    T    C        0      0        2 
  13  chr13_9983973     ZBoe    T    C        0      0        2 
  13  chr13_9983973     ZGre    T    C        1      2        2 
  13  chr13_9983973     ZHar    T    C        0      0        2 
  13  chr13_9983973   Sample    T    C        0      0        2 
  13  chr13_9992559     AAsi    T    C        0      0        2 
  13  chr13_9992559     AKia    T    C        0      0        2 
  13  chr13_9992559     AOna    T    C        0      0        2 
  13  chr13_9992559     ASom    T    C        0      0        2 
  13  chr13_9992559     HCab    T    C        1      2        2 
  13  chr13_9992559     HPrz    T    C        1      2        2 
  13  chr13_9992559     ZBoe    T    C        0      0        2 
  13  chr13_9992559     ZGre    T    C        0      0        2 
  13  chr13_9992559     ZHar    T    C        0      0        2 
  13  chr13_9992559   Sample    T    C        1      2        2 
  13  chr13_9998226     AAsi    A    C        0      0        2 
  13  chr13_9998226     AKia    A    C        0      0        2 
  13  chr13_9998226     AOna    A    C        0      0        2 
  13  chr13_9998226     ASom    A    C        0      0        2 
  13  chr13_9998226     HCab    A    C        1      2        2 
  13  chr13_9998226     HPrz    A    C        1      2        2 
  13  chr13_9998226     ZBoe    A    C        0      0        2 
  13  chr13_9998226     ZGre    A    C        0      0        2 
  13  chr13_9998226     ZHar    A    C        0      0        2 
  13  chr13_9998226   Sample    A    C        1      2        2 
  13  chr13_9999357     AAsi    T    C      0.5      1        2 
  13  chr13_9999357     AKia    T    C        0      0        2 
  13  chr13_9999357     AOna    T    C        0      0        2 
  13  chr13_9999357     ASom    T    C        0      0        2 
  13  chr13_9999357     HCab    T    C        0      0        2 
  13  chr13_9999357     HPrz    T    C        0      0        2 
  13  chr13_9999357     ZBoe    T    C        0      0        2 
  13  chr13_9999357     ZGre    T    C        0      0        2 
  13  chr13_9999357     ZHar    T    C        0      0        2 
  13  chr13_9999357   Sample    T    C        0      0        2 
  13 chr13_10000975     AAsi    G    C        0      0        2 
  13 chr13_10000975     AKia    G    C        0      0        2 
  13 chr13_10000975     AOna    G    C        1      2        2 
  13 chr13_10000975     ASom    G    C        0      0        2 
  13 chr13_10000975     HCab    G    C        0      0        2 
  13 chr13_10000975     HPrz    G    C        0      0        2 
  13 chr13_10000975     ZBoe    G    C        0      0        2 
  13 chr13_10000975     ZGre    G    C        0      0        2 
  13 chr13_10000975     ZHar    G    C        0      0        2 
  13 chr13_10000975   Sample    G    C        0      0        2 
  13 chr13_10000998     AAsi    G    T        0      0        2 
  13 chr13_10000998     AKia    G    T        0      0        2 
  13 chr13_10000998     AOna    G    T        0      0        2 
  13 chr13_10000998     ASom    G    T        0      0        2 
  13 chr13_10000998     HCab    G    T        1      2        2 
  13 chr13_10000998     HPrz    G    T        1      2        2 
  13 chr13_10000998     ZBoe    G    T        0      0        2 
  13 chr13_10000998     ZGre    G    T        0      0        2 
  13 chr13_10000998     ZHar    G    T        0      0        2 
  13 chr13_10000998   Sample    G    T        1      2        2 
  13 chr13_10004252     AAsi    G    T        1      2        2 
  13 chr13_10004252     AKia    G    T        0      0        2 
  13 chr13_10004252     AOna    G    T        0      0        2 
  13 chr13_10004252     ASom    G    T        1      2        2 
  13 chr13_10004252     HCab    G    T        0      0        2 
  13 chr13_10004252     HPrz    G    T        0      0        2 
  13 chr13_10004252     ZBoe    G    T        0      0        2 
  13 chr13_10004252     ZGre    G    T        0      0        2 
  13 chr13_10004252     ZHar    G    T        0      0        2 
  13 chr13_10004252   Sample    G    T        0      0        2 
  13 chr13_10006064     AAsi    T    C        0      0        2 
  13 chr13_10006064     AKia    T    C        0      0        2 
  13 chr13_10006064     AOna    T    C        0      0        2 
  13 chr13_10006064     ASom    T    C        0      0        2 
  13 chr13_10006064     HCab    T    C        0      0        2 
  13 chr13_10006064     HPrz    T    C        0      0        2 
  13 chr13_10006064     ZBoe    T    C        0      0        2 
  13 chr13_10006064     ZGre    T    C        0      0        2 
  13 chr13_10006064     ZHar    T    C        1      2        2 
  13 chr13_10006064   Sample    T    C        0      0        2 
  13 chr13_10012909     AAsi    T    C        0      0        2 
  13 chr13_10012909     AKia    T    C        0      0        2 
  13 chr13_10012909     AOna    T    C        1      2        2 
  13 chr13_10012909     ASom    T    C        0      0        2 
  13 chr13_10012909     HCab    T    C        0      0        2 
  13 chr13_10012909     HPrz    T    C        0      0        2 
  13 chr13_10012909     ZBoe    T    C        0      0        2 
  13 chr13_10012909     ZGre    T    C        0      0        2 
  13 chr13_10012909     ZHar    T    C        0      0        2 
  13 chr13_10012909   Sample    T    C        0      0        2 
  13 chr13_10013464     AAsi    G    A        0      0        2 
  13 chr13_10013464     AKia    G    A        0      0        2 
  13 chr13_10013464     AOna    G    A        0      0        2 
  13 chr13_10013464     ASom    G    A        0      0        2 
  13 chr13_10013464     HCab    G    A        1      2        2 
  13 chr13_10013464     HPrz    G    A        1      2        2 
  13 chr13_10013464     ZBoe    G    A        0      0        2 
  13 chr13_10013464     ZGre    G    A        0      0        2 
  13 chr13_10013464     ZHar    G    A        0      0        2 
  13 chr13_10013464   Sample    G    A        1      2        2 
  13 chr13_10016347     AAsi    C    G        0      0        2 
  13 chr13_10016347     AKia    C    G        0      0        2 
  13 chr13_10016347     AOna    C    G        0      0        2 
  13 chr13_10016347     ASom    C    G        0      0        2 
  13 chr13_10016347     HCab    C    G        1      2        2 
  13 chr13_10016347     HPrz    C    G        1      2        2 
  13 chr13_10016347     ZBoe    C    G        0      0        2 
  13 chr13_10016347     ZGre    C    G        0      0        2 
  13 chr13_10016347     ZHar    C    G        0      0        2 
  13 chr13_10016347   Sample    C    G        1      2        2 
  13 chr13_10018816     AAsi    G    A        0      0        2 
  13 chr13_10018816     AKia    G    A        0      0        2 
  13 chr13_10018816     AOna    G    A        0      0        2 
  13 chr13_10018816     ASom    G    A        0      0        2 
  13 chr13_10018816     HCab    G    A        1      2        2 
  13 chr13_10018816     HPrz    G    A        1      2        2 
  13 chr13_10018816     ZBoe    G    A        0      0        2 
  13 chr13_10018816     ZGre    G    A        0      0        2 
  13 chr13_10018816     ZHar    G    A        0      0        2 
  13 chr13_10018816   Sample    G    A        1      2        2 
  13 chr13_10020444     AAsi    C    T        0      0        2 
  13 chr13_10020444     AKia    C    T        0      0        2 
  13 chr13_10020444     AOna    C    T        1      2        2 
  13 chr13_10020444     ASom    C    T        0      0        2 
  13 chr13_10020444     HCab    C    T        0      0        2 
  13 chr13_10020444     HPrz    C    T        0      0        2 
  13 chr13_10020444     ZBoe    C    T        0      0        2 
  13 chr13_10020444     ZGre    C    T        0      0        2 
  13 chr13_10020444     ZHar    C    T        0      0        2 
  13 chr13_10020444   Sample    C    T        0      0        2 
  13 chr13_10023000     AAsi    C    T        0      0        2 
  13 chr13_10023000     AKia    C    T        0      0        2 
  13 chr13_10023000     AOna    C    T        0      0        2 
  13 chr13_10023000     ASom    C    T        0      0        2 
  13 chr13_10023000     HCab    C    T        1      2        2 
  13 chr13_10023000     HPrz    C    T        1      2        2 
  13 chr13_10023000     ZBoe    C    T        0      0        2 
  13 chr13_10023000     ZGre    C    T        0      0        2 
  13 chr13_10023000     ZHar    C    T        0      0        2 
  13 chr13_10023000   Sample    C    T        1      2        2 
  13 chr13_10026632     AAsi    C    T        0      0        2 
  13 chr13_10026632     AKia    C    T        0      0        2 
  13 chr13_10026632     AOna    C    T        0      0        2 
  13 chr13_10026632     ASom    C    T        0      0        2 
  13 chr13_10026632     HCab    C    T        1      2        2 
  13 chr13_10026632     HPrz    C    T        1      2        2 
  13 chr13_10026632     ZBoe    C    T        0      0        2 
  13 chr13_10026632     ZGre    C    T        0      0        2 
  13 chr13_10026632     ZHar    C    T        0      0        2 
  13 chr13_10026632   Sample    C    T        1      2        2 
  13 chr13_10026758     AAsi    T    C        0      0        2 
  13 chr13_10026758     AKia    T    C        0      0        2 
  13 chr13_10026758     AOna    T    C      0.5      1        2 
  13 chr13_10026758     ASom    T    C        0      0        2 
  13 chr13_10026758     HCab    T    C        0      0        2 
  13 chr13_10026758     HPrz    T    C        0      0        2 
  13 chr13_10026758     ZBoe    T    C        0      0        2 
  13 chr13_10026758     ZGre    T    C        0      0        2 
  13 chr13_10026758     ZHar    T    C        0      0        2 
  13 chr13_10026758   Sample    T    C        0      0        2 
  13 chr13_10026834     AAsi    G    C        0      0        2 
  13 chr13_10026834     AKia    G    C        0      0        2 
  13 chr13_10026834     AOna    G    C        0      0        2 
  13 chr13_10026834     ASom    G    C        0      0        2 
  13 chr13_10026834     HCab    G    C        1      2        2 
  13 chr13_10026834     HPrz    G    C        1      2        2 
  13 chr13_10026834     ZBoe    G    C        0      0        2 
  13 chr13_10026834     ZGre    G    C        0      0        2 
  13 chr13_10026834     ZHar    G    C        0      0        2 
  13 chr13_10026834   Sample    G    C        1      2        2 
  13 chr13_10031551     AAsi    G    A        0      0        2 
  13 chr13_10031551     AKia    G    A        0      0        2 
  13 chr13_10031551     AOna    G    A        0      0        2 
  13 chr13_10031551     ASom    G    A        0      0        2 
  13 chr13_10031551     HCab    G    A        1      2        2 
  13 chr13_10031551     HPrz    G    A        1      2        2 
  13 chr13_10031551     ZBoe    G    A        0      0        2 
  13 chr13_10031551     ZGre    G    A        0      0        2 
  13 chr13_10031551     ZHar    G    A        0      0        2 
  13 chr13_10031551   Sample    G    A        1      2        2 
  13 chr13_10035019     AAsi    C    A        0      0        2 
  13 chr13_10035019     AKia    C    A        0      0        2 
  13 chr13_10035019     AOna    C    A        0      0        2 
  13 chr13_10035019     ASom    C    A        0      0        2 
  13 chr13_10035019     HCab    C    A        1      2        2 
  13 chr13_10035019     HPrz    C    A        1      2        2 
  13 chr13_10035019     ZBoe    C    A        0      0        2 
  13 chr13_10035019     ZGre    C    A        0      0        2 
  13 chr13_10035019     ZHar    C    A        0      0        2 
  13 chr13_10035019   Sample    C    A        1      2        2 
  13 chr13_10044601     AAsi    A    G        1      2        2 
  13 chr13_10044601     AKia    A    G        0      0        2 
  13 chr13_10044601     AOna    A    G        0      0        2 
  13 chr13_10044601     ASom    A    G        1      2        2 
  13 chr13_10044601     HCab    A    G        1      2        2 
  13 chr13_10044601     HPrz    A    G        1      2        2 
  13 chr13_10044601     ZBoe    A    G        0      0        2 
  13 chr13_10044601     ZGre    A    G        0      0        2 
  13 chr13_10044601     ZHar    A    G        0      0        2 
  13 chr13_10044601   Sample    A    G        1      2        2 
  13 chr13_10045823     AAsi    A    G        0      0        2 
  13 chr13_10045823     AKia    A    G        0      0        2 
  13 chr13_10045823     AOna    A    G        0      0        2 
  13 chr13_10045823     ASom    A    G        0      0        2 
  13 chr13_10045823     HCab    A    G        1      2        2 
  13 chr13_10045823     HPrz    A    G      0.5      1        2 
  13 chr13_10045823     ZBoe    A    G        0      0        2 
  13 chr13_10045823     ZGre    A    G        0      0        2 
  13 chr13_10045823     ZHar    A    G        0      0        2 
  13 chr13_10045823   Sample    A    G        1      2        2 
  13 chr13_10046310     AAsi    A    G        0      0        2 
  13 chr13_10046310     AKia    A    G        0      0        2 
  13 chr13_10046310     AOna    A    G        0      0        2 
  13 chr13_10046310     ASom    A    G        0      0        2 
  13 chr13_10046310     HCab    A    G        0      0        2 
  13 chr13_10046310     HPrz    A    G        0      0        2 
  13 chr13_10046310     ZBoe    A    G        0      0        2 
  13 chr13_10046310     ZGre    A    G        0      0        2 
  13 chr13_10046310     ZHar    A    G        1      2        2 
  13 chr13_10046310   Sample    A    G        0      0        2 
  13 chr13_10049753     AAsi    T    C        0      0        2 
  13 chr13_10049753     AKia    T    C        0      0        2 
  13 chr13_10049753     AOna    T    C        0      0        2 
  13 chr13_10049753     ASom    T    C        0      0        2 
  13 chr13_10049753     HCab    T    C        0      0        2 
  13 chr13_10049753     HPrz    T    C        0      0        2 
  13 chr13_10049753     ZBoe    T    C        0      0        2 
  13 chr13_10049753     ZGre    T    C        1      2        2 
  13 chr13_10049753     ZHar    T    C        0      0        2 
  13 chr13_10049753   Sample    T    C        0      0        2 
  13 chr13_10058959     AAsi    C    A        0      0        2 
  13 chr13_10058959     AKia    C    A        0      0        2 
  13 chr13_10058959     AOna    C    A        0      0        2 
  13 chr13_10058959     ASom    C    A        0      0        2 
  13 chr13_10058959     HCab    C    A        0      0        2 
  13 chr13_10058959     HPrz    C    A        0      0        2 
  13 chr13_10058959     ZBoe    C    A        0      0        2 
  13 chr13_10058959     ZGre    C    A        1      2        2 
  13 chr13_10058959     ZHar    C    A        0      0        2 
  13 chr13_10058959   Sample    C    A        0      0        2 
  13 chr13_10060670     AAsi    G    A        0      0        2 
  13 chr13_10060670     AKia    G    A        0      0        2 
  13 chr13_10060670     AOna    G    A        0      0        2 
  13 chr13_10060670     ASom    G    A        0      0        2 
  13 chr13_10060670     HCab    G    A        1      2        2 
  13 chr13_10060670     HPrz    G    A        1      2        2 
  13 chr13_10060670     ZBoe    G    A        0      0        2 
  13 chr13_10060670     ZGre    G    A        0      0        2 
  13 chr13_10060670     ZHar    G    A        0      0        2 
  13 chr13_10060670   Sample    G    A        1      2        2 
  13 chr13_10062689     AAsi    A    C        0      0        2 
  13 chr13_10062689     AKia    A    C        0      0        2 
  13 chr13_10062689     AOna    A    C        0      0        2 
  13 chr13_10062689     ASom    A    C        0      0        2 
  13 chr13_10062689     HCab    A    C        0      0        2 
  13 chr13_10062689     HPrz    A    C        0      0        2 
  13 chr13_10062689     ZBoe    A    C        1      2        2 
  13 chr13_10062689     ZGre    A    C        1      2        2 
  13 chr13_10062689     ZHar    A    C        1      2        2 
  13 chr13_10062689   Sample    A    C        0      0        2 
  13 chr13_10070694     AAsi    G    A        0      0        2 
  13 chr13_10070694     AKia    G    A        0      0        2 
  13 chr13_10070694     AOna    G    A        0      0        2 
  13 chr13_10070694     ASom    G    A      0.5      1        2 
  13 chr13_10070694     HCab    G    A        0      0        2 
  13 chr13_10070694     HPrz    G    A        0      0        2 
  13 chr13_10070694     ZBoe    G    A        0      0        2 
  13 chr13_10070694     ZGre    G    A        0      0        2 
  13 chr13_10070694     ZHar    G    A        0      0        2 
  13 chr13_10070694   Sample    G    A        0      0        2 
  13 chr13_10074885     AAsi    T    C        0      0        2 
  13 chr13_10074885     AKia    T    C        0      0        2 
  13 chr13_10074885     AOna    T    C        0      0        2 
  13 chr13_10074885     ASom    T    C      0.5      1        2 
  13 chr13_10074885     HCab    T    C        0      0        2 
  13 chr13_10074885     HPrz    T    C        0      0        2 
  13 chr13_10074885     ZBoe    T    C        0      0        2 
  13 chr13_10074885     ZGre    T    C        0      0        2 
  13 chr13_10074885     ZHar    T    C        0      0        2 
  13 chr13_10074885   Sample    T    C        0      0        2 
  13 chr13_10090522     AAsi    C    T        0      0        2 
  13 chr13_10090522     AKia    C    T        0      0        2 
  13 chr13_10090522     AOna    C    T        0      0        2 
  13 chr13_10090522     ASom    C    T        0      0        2 
  13 chr13_10090522     HCab    C    T        1      2        2 
  13 chr13_10090522     HPrz    C    T        1      2        2 
  13 chr13_10090522     ZBoe    C    T        0      0        2 
  13 chr13_10090522     ZGre    C    T        0      0        2 
  13 chr13_10090522     ZHar    C    T        0      0        2 
  13 chr13_10090522   Sample    C    T        1      2        2 
  13 chr13_10092930     AAsi    A    G        0      0        2 
  13 chr13_10092930     AKia    A    G        1      2        2 
  13 chr13_10092930     AOna    A    G        0      0        2 
  13 chr13_10092930     ASom    A    G        0      0        2 
  13 chr13_10092930     HCab    A    G        0      0        2 
  13 chr13_10092930     HPrz    A    G        0      0        2 
  13 chr13_10092930     ZBoe    A    G        0      0        2 
  13 chr13_10092930     ZGre    A    G        0      0        2 
  13 chr13_10092930     ZHar    A    G        0      0        2 
  13 chr13_10092930   Sample    A    G        0      0        2 
  13 chr13_10094166     AAsi    A    C        1      2        2 
  13 chr13_10094166     AKia    A    C        1      2        2 
  13 chr13_10094166     AOna    A    C        1      2        2 
  13 chr13_10094166     ASom    A    C        1      2        2 
  13 chr13_10094166     HCab    A    C        0      0        2 
  13 chr13_10094166     HPrz    A    C        0      0        2 
  13 chr13_10094166     ZBoe    A    C        0      0        2 
  13 chr13_10094166     ZGre    A    C        0      0        2 
  13 chr13_10094166     ZHar    A    C        0      0        2 
  13 chr13_10094166   Sample    A    C        0      0        2 
  13 chr13_10103126     AAsi    T    G        0      0        2 
  13 chr13_10103126     AKia    T    G        0      0        2 
  13 chr13_10103126     AOna    T    G        0      0        2 
  13 chr13_10103126     ASom    T    G        0      0        2 
  13 chr13_10103126     HCab    T    G        0      0        2 
  13 chr13_10103126     HPrz    T    G        0      0        2 
  13 chr13_10103126     ZBoe    T    G      0.5      1        2 
  13 chr13_10103126     ZGre    T    G        0      0        2 
  13 chr13_10103126     ZHar    T    G        0      0        2 
  13 chr13_10103126   Sample    T    G        0      0        2 
  13 chr13_10104092     AAsi    C    G        0      0        2 
  13 chr13_10104092     AKia    C    G        0      0        2 
  13 chr13_10104092     AOna    C    G        1      2        2 
  13 chr13_10104092     ASom    C    G        0      0        2 
  13 chr13_10104092     HCab    C    G        0      0        2 
  13 chr13_10104092     HPrz    C    G        0      0        2 
  13 chr13_10104092     ZBoe    C    G        0      0        2 
  13 chr13_10104092     ZGre    C    G        0      0        2 
  13 chr13_10104092     ZHar    C    G        0      0        2 
  13 chr13_10104092   Sample    C    G        0      0        2 
  13 chr13_10125836     AAsi    T    C        0      0        2 
  13 chr13_10125836     AKia    T    C        0      0        2 
  13 chr13_10125836     AOna    T    C        0      0        2 
  13 chr13_10125836     ASom    T    C        0      0        2 
  13 chr13_10125836     HCab    T    C        1      2        2 
  13 chr13_10125836     HPrz    T    C        1      2        2 
  13 chr13_10125836     ZBoe    T    C        0      0        2 
  13 chr13_10125836     ZGre    T    C        0      0        2 
  13 chr13_10125836     ZHar    T    C        0      0        2 
  13 chr13_10125836   Sample    T    C        1      2        2 
  13 chr13_10128457     AAsi    A    T        0      0        2 
  13 chr13_10128457     AKia    A    T        0      0        2 
  13 chr13_10128457     AOna    A    T        0      0        2 
  13 chr13_10128457     ASom    A    T        0      0        2 
  13 chr13_10128457     HCab    A    T        1      2        2 
  13 chr13_10128457     HPrz    A    T        1      2        2 
  13 chr13_10128457     ZBoe    A    T        0      0        2 
  13 chr13_10128457     ZGre    A    T        0      0        2 
  13 chr13_10128457     ZHar    A    T        0      0        2 
  13 chr13_10128457   Sample    A    T        1      2        2 
  13 chr13_10132427     AAsi    A    G        0      0        2 
  13 chr13_10132427     AKia    A    G        0      0        2 
  13 chr13_10132427     AOna    A    G        0      0        2 
  13 chr13_10132427     ASom    A    G        0      0        2 
  13 chr13_10132427     HCab    A    G      0.5      1        2 
  13 chr13_10132427     HPrz    A    G        0      0        2 
  13 chr13_10132427     ZBoe    A    G        0      0        2 
  13 chr13_10132427     ZGre    A    G        0      0        2 
  13 chr13_10132427     ZHar    A    G        0      0        2 
  13 chr13_10132427   Sample    A    G        0      0        2 
  13 chr13_10136263     AAsi    C    T        0      0        2 
  13 chr13_10136263     AKia    C    T        0      0        2 
  13 chr13_10136263     AOna    C    T        0      0        2 
  13 chr13_10136263     ASom    C    T        0      0        2 
  13 chr13_10136263     HCab    C    T        0      0        2 
  13 chr13_10136263     HPrz    C    T        0      0        2 
  13 chr13_10136263     ZBoe    C    T        0      0        2 
  13 chr13_10136263     ZGre    C    T        0      0        2 
  13 chr13_10136263     ZHar    C    T        1      2        2 
  13 chr13_10136263   Sample    C    T        0      0        2 
  13 chr13_10139442     AAsi    C    G        0      0        2 
  13 chr13_10139442     AKia    C    G        0      0        2 
  13 chr13_10139442     AOna    C    G        0      0        2 
  13 chr13_10139442     ASom    C    G        0      0        2 
  13 chr13_10139442     HCab    C    G        1      2        2 
  13 chr13_10139442     HPrz    C    G        1      2        2 
  13 chr13_10139442     ZBoe    C    G        0      0        2 
  13 chr13_10139442     ZGre    C    G        0      0        2 
  13 chr13_10139442     ZHar    C    G        0      0        2 
  13 chr13_10139442   Sample    C    G        1      2        2 
  13 chr13_10140312     AAsi    A    G        0      0        2 
  13 chr13_10140312     AKia    A    G        0      0        2 
  13 chr13_10140312     AOna    A    G        0      0        2 
  13 chr13_10140312     ASom    A    G        0      0        2 
  13 chr13_10140312     HCab    A    G        1      2        2 
  13 chr13_10140312     HPrz    A    G        1      2        2 
  13 chr13_10140312     ZBoe    A    G        0      0        2 
  13 chr13_10140312     ZGre    A    G        0      0        2 
  13 chr13_10140312     ZHar    A    G        0      0        2 
  13 chr13_10140312   Sample    A    G        1      2        2 
  13 chr13_10143531     AAsi    T    C        0      0        2 
  13 chr13_10143531     AKia    T    C        0      0        2 
  13 chr13_10143531     AOna    T    C        0      0        2 
  13 chr13_10143531     ASom    T    C        0      0        2 
  13 chr13_10143531     HCab    T    C        1      2        2 
  13 chr13_10143531     HPrz    T    C        1      2        2 
  13 chr13_10143531     ZBoe    T    C        0      0        2 
  13 chr13_10143531     ZGre    T    C        0      0        2 
  13 chr13_10143531     ZHar    T    C        0      0        2 
  13 chr13_10143531   Sample    T    C        1      2        2 
  13 chr13_10148280     AAsi    T    C        0      0        2 
  13 chr13_10148280     AKia    T    C        0      0        2 
  13 chr13_10148280     AOna    T    C        1      2        2 
  13 chr13_10148280     ASom    T    C        0      0        2 
  13 chr13_10148280     HCab    T    C        0      0        2 
  13 chr13_10148280     HPrz    T    C        0      0        2 
  13 chr13_10148280     ZBoe    T    C        0      0        2 
  13 chr13_10148280     ZGre    T    C        0      0        2 
  13 chr13_10148280     ZHar    T    C        0      0        2 
  13 chr13_10148280   Sample    T    C        0      0        2 
  13 chr13_10151202     AAsi    A    G        1      2        2 
  13 chr13_10151202     AKia    A    G        0      0        2 
  13 chr13_10151202     AOna    A    G        0      0        2 
  13 chr13_10151202     ASom    A    G        1      2        2 
  13 chr13_10151202     HCab    A    G        0      0        2 
  13 chr13_10151202     HPrz    A    G        0      0        2 
  13 chr13_10151202     ZBoe    A    G        0      0        2 
  13 chr13_10151202     ZGre    A    G        0      0        2 
  13 chr13_10151202     ZHar    A    G        0      0        2 
  13 chr13_10151202   Sample    A    G        0      0        2 
  13 chr13_10156512     AAsi    T    C        0      0        2 
  13 chr13_10156512     AKia    T    C        0      0        2 
  13 chr13_10156512     AOna    T    C        0      0        2 
  13 chr13_10156512     ASom    T    C        0      0        2 
  13 chr13_10156512     HCab    T    C        1      2        2 
  13 chr13_10156512     HPrz    T    C        1      2        2 
  13 chr13_10156512     ZBoe    T    C        0      0        2 
  13 chr13_10156512     ZGre    T    C        0      0        2 
  13 chr13_10156512     ZHar    T    C        0      0        2 
  13 chr13_10156512   Sample    T    C        1      2        2 
  13 chr13_10157084     AAsi    T    C        0      0        2 
  13 chr13_10157084     AKia    T    C        0      0        2 
  13 chr13_10157084     AOna    T    C        1      2        2 
  13 chr13_10157084     ASom    T    C        0      0        2 
  13 chr13_10157084     HCab    T    C        0      0        2 
  13 chr13_10157084     HPrz    T    C        0      0        2 
  13 chr13_10157084     ZBoe    T    C        0      0        2 
  13 chr13_10157084     ZGre    T    C        0      0        2 
  13 chr13_10157084     ZHar    T    C        0      0        2 
  13 chr13_10157084   Sample    T    C        0      0        2 
  13 chr13_10160762     AAsi    T    G        0      0        2 
  13 chr13_10160762     AKia    T    G        0      0        2 
  13 chr13_10160762     AOna    T    G        0      0        2 
  13 chr13_10160762     ASom    T    G        0      0        2 
  13 chr13_10160762     HCab    T    G        0      0        2 
  13 chr13_10160762     HPrz    T    G        0      0        2 
  13 chr13_10160762     ZBoe    T    G        0      0        2 
  13 chr13_10160762     ZGre    T    G        1      2        2 
  13 chr13_10160762     ZHar    T    G        0      0        2 
  13 chr13_10160762   Sample    T    G        0      0        2 
  13 chr13_10163523     AAsi    A    G        1      2        2 
  13 chr13_10163523     AKia    A    G        0      0        2 
  13 chr13_10163523     AOna    A    G        0      0        2 
  13 chr13_10163523     ASom    A    G        1      2        2 
  13 chr13_10163523     HCab    A    G        0      0        2 
  13 chr13_10163523     HPrz    A    G        0      0        2 
  13 chr13_10163523     ZBoe    A    G        0      0        2 
  13 chr13_10163523     ZGre    A    G        0      0        2 
  13 chr13_10163523     ZHar    A    G        0      0        2 
  13 chr13_10163523   Sample    A    G        0      0        2 
  13 chr13_10166542     AAsi    G    A        0      0        2 
  13 chr13_10166542     AKia    G    A        0      0        2 
  13 chr13_10166542     AOna    G    A        0      0        2 
  13 chr13_10166542     ASom    G    A        0      0        2 
  13 chr13_10166542     HCab    G    A        1      2        2 
  13 chr13_10166542     HPrz    G    A        1      2        2 
  13 chr13_10166542     ZBoe    G    A        0      0        2 
  13 chr13_10166542     ZGre    G    A        0      0        2 
  13 chr13_10166542     ZHar    G    A        0      0        2 
  13 chr13_10166542   Sample    G    A        1      2        2 
  13 chr13_10167769     AAsi    A    G        0      0        2 
  13 chr13_10167769     AKia    A    G        0      0        2 
  13 chr13_10167769     AOna    A    G        0      0        2 
  13 chr13_10167769     ASom    A    G        1      2        2 
  13 chr13_10167769     HCab    A    G        0      0        2 
  13 chr13_10167769     HPrz    A    G        0      0        2 
  13 chr13_10167769     ZBoe    A    G        0      0        2 
  13 chr13_10167769     ZGre    A    G        0      0        2 
  13 chr13_10167769     ZHar    A    G        0      0        2 
  13 chr13_10167769   Sample    A    G        0      0        2 
  13 chr13_10173609     AAsi    A    G        0      0        2 
  13 chr13_10173609     AKia    A    G        0      0        2 
  13 chr13_10173609     AOna    A    G        0      0        2 
  13 chr13_10173609     ASom    A    G      0.5      1        2 
  13 chr13_10173609     HCab    A    G        0      0        2 
  13 chr13_10173609     HPrz    A    G        0      0        2 
  13 chr13_10173609     ZBoe    A    G        0      0        2 
  13 chr13_10173609     ZGre    A    G        0      0        2 
  13 chr13_10173609     ZHar    A    G        0      0        2 
  13 chr13_10173609   Sample    A    G        0      0        2 
  13 chr13_10175857     AAsi    A    G        0      0        2 
  13 chr13_10175857     AKia    A    G        0      0        2 
  13 chr13_10175857     AOna    A    G        0      0        2 
  13 chr13_10175857     ASom    A    G        0      0        2 
  13 chr13_10175857     HCab    A    G        0      0        2 
  13 chr13_10175857     HPrz    A    G        0      0        2 
  13 chr13_10175857     ZBoe    A    G        0      0        2 
  13 chr13_10175857     ZGre    A    G        1      2        2 
  13 chr13_10175857     ZHar    A    G        0      0        2 
  13 chr13_10175857   Sample    A    G        0      0        2 
  13 chr13_10185607     AAsi    T    C        1      2        2 
  13 chr13_10185607     AKia    T    C        0      0        2 
  13 chr13_10185607     AOna    T    C        0      0        2 
  13 chr13_10185607     ASom    T    C        0      0        2 
  13 chr13_10185607     HCab    T    C        0      0        2 
  13 chr13_10185607     HPrz    T    C        0      0        2 
  13 chr13_10185607     ZBoe    T    C        0      0        2 
  13 chr13_10185607     ZGre    T    C        0      0        2 
  13 chr13_10185607     ZHar    T    C        0      0        2 
  13 chr13_10185607   Sample    T    C        0      0        2 
  13 chr13_10187395     AAsi    T    C        0      0        2 
  13 chr13_10187395     AKia    T    C        0      0        2 
  13 chr13_10187395     AOna    T    C        0      0        2 
  13 chr13_10187395     ASom    T    C        0      0        2 
  13 chr13_10187395     HCab    T    C        0      0        2 
  13 chr13_10187395     HPrz    T    C        0      0        2 
  13 chr13_10187395     ZBoe    T    C        0      0        2 
  13 chr13_10187395     ZGre    T    C        0      0        2 
  13 chr13_10187395     ZHar    T    C        1      2        2 
  13 chr13_10187395   Sample    T    C        0      0        2 
  13 chr13_10188393     AAsi    T    C        0      0        2 
  13 chr13_10188393     AKia    T    C        0      0        2 
  13 chr13_10188393     AOna    T    C        0      0        2 
  13 chr13_10188393     ASom    T    C        0      0        2 
  13 chr13_10188393     HCab    T    C        1      2        2 
  13 chr13_10188393     HPrz    T    C        1      2        2 
  13 chr13_10188393     ZBoe    T    C        0      0        2 
  13 chr13_10188393     ZGre    T    C        0      0        2 
  13 chr13_10188393     ZHar    T    C        0      0        2 
  13 chr13_10188393   Sample    T    C        1      2        2 
  13 chr13_10189044     AAsi    A    G        0      0        2 
  13 chr13_10189044     AKia    A    G        0      0        2 
  13 chr13_10189044     AOna    A    G        0      0        2 
  13 chr13_10189044     ASom    A    G        0      0        2 
  13 chr13_10189044     HCab    A    G        1      2        2 
  13 chr13_10189044     HPrz    A    G        1      2        2 
  13 chr13_10189044     ZBoe    A    G        0      0        2 
  13 chr13_10189044     ZGre    A    G        0      0        2 
  13 chr13_10189044     ZHar    A    G        0      0        2 
  13 chr13_10189044   Sample    A    G        1      2        2 
  13 chr13_10189467     AAsi    G    A        0      0        2 
  13 chr13_10189467     AKia    G    A        0      0        2 
  13 chr13_10189467     AOna    G    A        0      0        2 
  13 chr13_10189467     ASom    G    A        0      0        2 
  13 chr13_10189467     HCab    G    A        0      0        2 
  13 chr13_10189467     HPrz    G    A        0      0        2 
  13 chr13_10189467     ZBoe    G    A        0      0        2 
  13 chr13_10189467     ZGre    G    A        1      2        2 
  13 chr13_10189467     ZHar    G    A        1      2        2 
  13 chr13_10189467   Sample    G    A        0      0        2 
  13 chr13_10190684     AAsi    T    G        0      0        2 
  13 chr13_10190684     AKia    T    G        0      0        2 
  13 chr13_10190684     AOna    T    G        0      0        2 
  13 chr13_10190684     ASom    T    G        0      0        2 
  13 chr13_10190684     HCab    T    G        1      2        2 
  13 chr13_10190684     HPrz    T    G        1      2        2 
  13 chr13_10190684     ZBoe    T    G        0      0        2 
  13 chr13_10190684     ZGre    T    G        0      0        2 
  13 chr13_10190684     ZHar    T    G        0      0        2 
  13 chr13_10190684   Sample    T    G        1      2        2 
  13 chr13_10191751     AAsi    A    G        0      0        2 
  13 chr13_10191751     AKia    A    G        1      2        2 
  13 chr13_10191751     AOna    A    G        0      0        2 
  13 chr13_10191751     ASom    A    G        0      0        2 
  13 chr13_10191751     HCab    A    G        0      0        2 
  13 chr13_10191751     HPrz    A    G        0      0        2 
  13 chr13_10191751     ZBoe    A    G        0      0        2 
  13 chr13_10191751     ZGre    A    G        0      0        2 
  13 chr13_10191751     ZHar    A    G        0      0        2 
  13 chr13_10191751   Sample    A    G        0      0        2 
  13 chr13_10196783     AAsi    C    T        0      0        2 
  13 chr13_10196783     AKia    C    T        0      0        2 
  13 chr13_10196783     AOna    C    T        0      0        2 
  13 chr13_10196783     ASom    C    T        0      0        2 
  13 chr13_10196783     HCab    C    T        1      2        2 
  13 chr13_10196783     HPrz    C    T        1      2        2 
  13 chr13_10196783     ZBoe    C    T        0      0        2 
  13 chr13_10196783     ZGre    C    T        0      0        2 
  13 chr13_10196783     ZHar    C    T        0      0        2 
  13 chr13_10196783   Sample    C    T        1      2        2 
  13 chr13_10197350     AAsi    A    T        0      0        2 
  13 chr13_10197350     AKia    A    T        0      0        2 
  13 chr13_10197350     AOna    A    T        0      0        2 
  13 chr13_10197350     ASom    A    T        0      0        2 
  13 chr13_10197350     HCab    A    T        1      2        2 
  13 chr13_10197350     HPrz    A    T        1      2        2 
  13 chr13_10197350     ZBoe    A    T        0      0        2 
  13 chr13_10197350     ZGre    A    T        0      0        2 
  13 chr13_10197350     ZHar    A    T        0      0        2 
  13 chr13_10197350   Sample    A    T        1      2        2 
  13 chr13_10200390     AAsi    T    C        1      2        2 
  13 chr13_10200390     AKia    T    C        0      0        2 
  13 chr13_10200390     AOna    T    C        0      0        2 
  13 chr13_10200390     ASom    T    C        1      2        2 
  13 chr13_10200390     HCab    T    C        0      0        2 
  13 chr13_10200390     HPrz    T    C        0      0        2 
  13 chr13_10200390     ZBoe    T    C        0      0        2 
  13 chr13_10200390     ZGre    T    C        0      0        2 
  13 chr13_10200390     ZHar    T    C        0      0        2 
  13 chr13_10200390   Sample    T    C        0      0        2 
  13 chr13_10201837     AAsi    C    G        0      0        2 
  13 chr13_10201837     AKia    C    G        1      2        2 
  13 chr13_10201837     AOna    C    G        1      2        2 
  13 chr13_10201837     ASom    C    G        0      0        2 
  13 chr13_10201837     HCab    C    G        0      0        2 
  13 chr13_10201837     HPrz    C    G        0      0        2 
  13 chr13_10201837     ZBoe    C    G        0      0        2 
  13 chr13_10201837     ZGre    C    G        0      0        2 
  13 chr13_10201837     ZHar    C    G        0      0        2 
  13 chr13_10201837   Sample    C    G        0      0        2 
  13 chr13_10203625     AAsi    T    C        0      0        2 
  13 chr13_10203625     AKia    T    C        0      0        2 
  13 chr13_10203625     AOna    T    C        0      0        2 
  13 chr13_10203625     ASom    T    C        0      0        2 
  13 chr13_10203625     HCab    T    C        1      2        2 
  13 chr13_10203625     HPrz    T    C        1      2        2 
  13 chr13_10203625     ZBoe    T    C        0      0        2 
  13 chr13_10203625     ZGre    T    C        0      0        2 
  13 chr13_10203625     ZHar    T    C        0      0        2 
  13 chr13_10203625   Sample    T    C        1      2        2 
  13 chr13_10206161     AAsi    A    G        0      0        2 
  13 chr13_10206161     AKia    A    G        1      2        2 
  13 chr13_10206161     AOna    A    G        0      0        2 
  13 chr13_10206161     ASom    A    G        0      0        2 
  13 chr13_10206161     HCab    A    G        0      0        2 
  13 chr13_10206161     HPrz    A    G        0      0        2 
  13 chr13_10206161     ZBoe    A    G        0      0        2 
  13 chr13_10206161     ZGre    A    G        0      0        2 
  13 chr13_10206161     ZHar    A    G        0      0        2 
  13 chr13_10206161   Sample    A    G        0      0        2 
  13 chr13_10206378     AAsi    C    G        1      2        2 
  13 chr13_10206378     AKia    C    G        0      0        2 
  13 chr13_10206378     AOna    C    G        0      0        2 
  13 chr13_10206378     ASom    C    G        1      2        2 
  13 chr13_10206378     HCab    C    G        0      0        2 
  13 chr13_10206378     HPrz    C    G        0      0        2 
  13 chr13_10206378     ZBoe    C    G        0      0        2 
  13 chr13_10206378     ZGre    C    G        0      0        2 
  13 chr13_10206378     ZHar    C    G        0      0        2 
  13 chr13_10206378   Sample    C    G        0      0        2 
  13 chr13_10207022     AAsi    C    G        0      0        2 
  13 chr13_10207022     AKia    C    G        0      0        2 
  13 chr13_10207022     AOna    C    G        0      0        2 
  13 chr13_10207022     ASom    C    G        0      0        2 
  13 chr13_10207022     HCab    C    G        1      2        2 
  13 chr13_10207022     HPrz    C    G        1      2        2 
  13 chr13_10207022     ZBoe    C    G        0      0        2 
  13 chr13_10207022     ZGre    C    G        0      0        2 
  13 chr13_10207022     ZHar    C    G        0      0        2 
  13 chr13_10207022   Sample    C    G        1      2        2 
  13 chr13_10208664     AAsi    T    G        0      0        2 
  13 chr13_10208664     AKia    T    G        0      0        2 
  13 chr13_10208664     AOna    T    G        0      0        2 
  13 chr13_10208664     ASom    T    G        0      0        2 
  13 chr13_10208664     HCab    T    G        0      0        2 
  13 chr13_10208664     HPrz    T    G        0      0        2 
  13 chr13_10208664     ZBoe    T    G        1      2        2 
  13 chr13_10208664     ZGre    T    G        0      0        2 
  13 chr13_10208664     ZHar    T    G        0      0        2 
  13 chr13_10208664   Sample    T    G        0      0        2 
  13 chr13_10209095     AAsi    T    A        1      2        2 
  13 chr13_10209095     AKia    T    A        0      0        2 
  13 chr13_10209095     AOna    T    A        0      0        2 
  13 chr13_10209095     ASom    T    A        0      0        2 
  13 chr13_10209095     HCab    T    A        0      0        2 
  13 chr13_10209095     HPrz    T    A        0      0        2 
  13 chr13_10209095     ZBoe    T    A        0      0        2 
  13 chr13_10209095     ZGre    T    A        0      0        2 
  13 chr13_10209095     ZHar    T    A        0      0        2 
  13 chr13_10209095   Sample    T    A        0      0        2 
  13 chr13_10209784     AAsi    A    G        0      0        2 
  13 chr13_10209784     AKia    A    G        0      0        2 
  13 chr13_10209784     AOna    A    G        0      0        2 
  13 chr13_10209784     ASom    A    G        0      0        2 
  13 chr13_10209784     HCab    A    G      0.5      1        2 
  13 chr13_10209784     HPrz    A    G        0      0        2 
  13 chr13_10209784     ZBoe    A    G        0      0        2 
  13 chr13_10209784     ZGre    A    G        0      0        2 
  13 chr13_10209784     ZHar    A    G        0      0        2 
  13 chr13_10209784   Sample    A    G        0      0        2 
  13 chr13_10210352     AAsi    A    G        0      0        2 
  13 chr13_10210352     AKia    A    G        0      0        2 
  13 chr13_10210352     AOna    A    G        0      0        2 
  13 chr13_10210352     ASom    A    G        0      0        2 
  13 chr13_10210352     HCab    A    G        1      2        2 
  13 chr13_10210352     HPrz    A    G        1      2        2 
  13 chr13_10210352     ZBoe    A    G        0      0        2 
  13 chr13_10210352     ZGre    A    G        0      0        2 
  13 chr13_10210352     ZHar    A    G        0      0        2 
  13 chr13_10210352   Sample    A    G        1      2        2 
  13 chr13_10211190     AAsi    T    C        1      2        2 
  13 chr13_10211190     AKia    T    C        0      0        2 
  13 chr13_10211190     AOna    T    C        0      0        2 
  13 chr13_10211190     ASom    T    C        0      0        2 
  13 chr13_10211190     HCab    T    C        0      0        2 
  13 chr13_10211190     HPrz    T    C        0      0        2 
  13 chr13_10211190     ZBoe    T    C        0      0        2 
  13 chr13_10211190     ZGre    T    C        0      0        2 
  13 chr13_10211190     ZHar    T    C        0      0        2 
  13 chr13_10211190   Sample    T    C        0      0        2 
  13 chr13_10214026     AAsi    C    A        0      0        2 
  13 chr13_10214026     AKia    C    A        1      2        2 
  13 chr13_10214026     AOna    C    A        1      2        2 
  13 chr13_10214026     ASom    C    A        0      0        2 
  13 chr13_10214026     HCab    C    A        0      0        2 
  13 chr13_10214026     HPrz    C    A        0      0        2 
  13 chr13_10214026     ZBoe    C    A        1      2        2 
  13 chr13_10214026     ZGre    C    A        0      0        2 
  13 chr13_10214026     ZHar    C    A        0      0        2 
  13 chr13_10214026   Sample    C    A        0      0        2 
  13 chr13_10214229     AAsi    T    A        0      0        2 
  13 chr13_10214229     AKia    T    A        0      0        2 
  13 chr13_10214229     AOna    T    A        0      0        2 
  13 chr13_10214229     ASom    T    A        0      0        2 
  13 chr13_10214229     HCab    T    A        1      2        2 
  13 chr13_10214229     HPrz    T    A        1      2        2 
  13 chr13_10214229     ZBoe    T    A        0      0        2 
  13 chr13_10214229     ZGre    T    A        0      0        2 
  13 chr13_10214229     ZHar    T    A        0      0        2 
  13 chr13_10214229   Sample    T    A        1      2        2 
  13 chr13_10216704     AAsi    C    A        0      0        2 
  13 chr13_10216704     AKia    C    A        0      0        2 
  13 chr13_10216704     AOna    C    A        0      0        2 
  13 chr13_10216704     ASom    C    A        0      0        2 
  13 chr13_10216704     HCab    C    A        1      2        2 
  13 chr13_10216704     HPrz    C    A        1      2        2 
  13 chr13_10216704     ZBoe    C    A        0      0        2 
  13 chr13_10216704     ZGre    C    A        0      0        2 
  13 chr13_10216704     ZHar    C    A        0      0        2 
  13 chr13_10216704   Sample    C    A        1      2        2 
  13 chr13_10218267     AAsi    C    G        0      0        2 
  13 chr13_10218267     AKia    C    G        0      0        2 
  13 chr13_10218267     AOna    C    G        0      0        2 
  13 chr13_10218267     ASom    C    G        1      2        2 
  13 chr13_10218267     HCab    C    G        0      0        2 
  13 chr13_10218267     HPrz    C    G        0      0        2 
  13 chr13_10218267     ZBoe    C    G        0      0        2 
  13 chr13_10218267     ZGre    C    G        0      0        2 
  13 chr13_10218267     ZHar    C    G        0      0        2 
  13 chr13_10218267   Sample    C    G        0      0        2 
  13 chr13_10221909     AAsi    T    C        1      2        2 
  13 chr13_10221909     AKia    T    C        0      0        2 
  13 chr13_10221909     AOna    T    C        0      0        2 
  13 chr13_10221909     ASom    T    C        1      2        2 
  13 chr13_10221909     HCab    T    C        0      0        2 
  13 chr13_10221909     HPrz    T    C        0      0        2 
  13 chr13_10221909     ZBoe    T    C        0      0        2 
  13 chr13_10221909     ZGre    T    C        0      0        2 
  13 chr13_10221909     ZHar    T    C        0      0        2 
  13 chr13_10221909   Sample    T    C        0      0        2 
  13 chr13_10234826     AAsi    A    G        0      0        2 
  13 chr13_10234826     AKia    A    G        0      0        2 
  13 chr13_10234826     AOna    A    G        0      0        2 
  13 chr13_10234826     ASom    A    G      0.5      1        2 
  13 chr13_10234826     HCab    A    G        0      0        2 
  13 chr13_10234826     HPrz    A    G        0      0        2 
  13 chr13_10234826     ZBoe    A    G        0      0        2 
  13 chr13_10234826     ZGre    A    G        0      0        2 
  13 chr13_10234826     ZHar    A    G        0      0        2 
  13 chr13_10234826   Sample    A    G        0      0        2 
  13 chr13_10239522     AAsi    G    T        0      0        2 
  13 chr13_10239522     AKia    G    T        1      2        2 
  13 chr13_10239522     AOna    G    T        0      0        2 
  13 chr13_10239522     ASom    G    T        0      0        2 
  13 chr13_10239522     HCab    G    T        0      0        2 
  13 chr13_10239522     HPrz    G    T        0      0        2 
  13 chr13_10239522     ZBoe    G    T        0      0        2 
  13 chr13_10239522     ZGre    G    T        0      0        2 
  13 chr13_10239522     ZHar    G    T        0      0        2 
  13 chr13_10239522   Sample    G    T        0      0        2 
  13 chr13_10247495     AAsi    C    T        0      0        2 
  13 chr13_10247495     AKia    C    T        1      2        2 
  13 chr13_10247495     AOna    C    T        0      0        2 
  13 chr13_10247495     ASom    C    T        0      0        2 
  13 chr13_10247495     HCab    C    T        0      0        2 
  13 chr13_10247495     HPrz    C    T        0      0        2 
  13 chr13_10247495     ZBoe    C    T        0      0        2 
  13 chr13_10247495     ZGre    C    T        0      0        2 
  13 chr13_10247495     ZHar    C    T        0      0        2 
  13 chr13_10247495   Sample    C    T        0      0        2 
  13 chr13_10250822     AAsi    G    A        0      0        2 
  13 chr13_10250822     AKia    G    A        0      0        2 
  13 chr13_10250822     AOna    G    A        0      0        2 
  13 chr13_10250822     ASom    G    A        0      0        2 
  13 chr13_10250822     HCab    G    A        1      2        2 
  13 chr13_10250822     HPrz    G    A        1      2        2 
  13 chr13_10250822     ZBoe    G    A        0      0        2 
  13 chr13_10250822     ZGre    G    A        0      0        2 
  13 chr13_10250822     ZHar    G    A        0      0        2 
  13 chr13_10250822   Sample    G    A        1      2        2 
  13 chr13_10252873     AAsi    A    G        0      0        2 
  13 chr13_10252873     AKia    A    G        0      0        2 
  13 chr13_10252873     AOna    A    G        0      0        2 
  13 chr13_10252873     ASom    A    G        0      0        2 
  13 chr13_10252873     HCab    A    G        0      0        2 
  13 chr13_10252873     HPrz    A    G        0      0        2 
  13 chr13_10252873     ZBoe    A    G        0      0        2 
  13 chr13_10252873     ZGre    A    G        0      0        2 
  13 chr13_10252873     ZHar    A    G        1      2        2 
  13 chr13_10252873   Sample    A    G        0      0        2 
  13 chr13_10256061     AAsi    A    G        0      0        2 
  13 chr13_10256061     AKia    A    G        0      0        2 
  13 chr13_10256061     AOna    A    G        0      0        2 
  13 chr13_10256061     ASom    A    G        0      0        2 
  13 chr13_10256061     HCab    A    G        0      0        2 
  13 chr13_10256061     HPrz    A    G      0.5      1        2 
  13 chr13_10256061     ZBoe    A    G        0      0        2 
  13 chr13_10256061     ZGre    A    G        0      0        2 
  13 chr13_10256061     ZHar    A    G        0      0        2 
  13 chr13_10256061   Sample    A    G        0      0        2 
  13 chr13_10260144     AAsi    T    C        0      0        2 
  13 chr13_10260144     AKia    T    C        0      0        2 
  13 chr13_10260144     AOna    T    C        0      0        2 
  13 chr13_10260144     ASom    T    C      0.5      1        2 
  13 chr13_10260144     HCab    T    C        0      0        2 
  13 chr13_10260144     HPrz    T    C        0      0        2 
  13 chr13_10260144     ZBoe    T    C        0      0        2 
  13 chr13_10260144     ZGre    T    C        0      0        2 
  13 chr13_10260144     ZHar    T    C        0      0        2 
  13 chr13_10260144   Sample    T    C        0      0        2 
  13 chr13_10276588     AAsi    A    G        0      0        2 
  13 chr13_10276588     AKia    A    G        0      0        2 
  13 chr13_10276588     AOna    A    G        0      0        2 
  13 chr13_10276588     ASom    A    G        0      0        2 
  13 chr13_10276588     HCab    A    G      0.5      1        2 
  13 chr13_10276588     HPrz    A    G        0      0        2 
  13 chr13_10276588     ZBoe    A    G        0      0        2 
  13 chr13_10276588     ZGre    A    G        0      0        2 
  13 chr13_10276588     ZHar    A    G        0      0        2 
  13 chr13_10276588   Sample    A    G        0      0        2 
  13 chr13_10279208     AAsi    A    G        0      0        2 
  13 chr13_10279208     AKia    A    G        1      2        2 
  13 chr13_10279208     AOna    A    G        0      0        2 
  13 chr13_10279208     ASom    A    G        0      0        2 
  13 chr13_10279208     HCab    A    G        0      0        2 
  13 chr13_10279208     HPrz    A    G        0      0        2 
  13 chr13_10279208     ZBoe    A    G        0      0        2 
  13 chr13_10279208     ZGre    A    G        0      0        2 
  13 chr13_10279208     ZHar    A    G        0      0        2 
  13 chr13_10279208   Sample    A    G        0      0        2 
  13 chr13_10280049     AAsi    G    C        1      2        2 
  13 chr13_10280049     AKia    G    C        0      0        2 
  13 chr13_10280049     AOna    G    C        0      0        2 
  13 chr13_10280049     ASom    G    C        1      2        2 
  13 chr13_10280049     HCab    G    C        0      0        2 
  13 chr13_10280049     HPrz    G    C        0      0        2 
  13 chr13_10280049     ZBoe    G    C        1      2        2 
  13 chr13_10280049     ZGre    G    C        1      2        2 
  13 chr13_10280049     ZHar    G    C        1      2        2 
  13 chr13_10280049   Sample    G    C        0      0        2 
  13 chr13_10304305     AAsi    G    A        0      0        2 
  13 chr13_10304305     AKia    G    A        0      0        2 
  13 chr13_10304305     AOna    G    A      0.5      1        2 
  13 chr13_10304305     ASom    G    A        0      0        2 
  13 chr13_10304305     HCab    G    A        0      0        2 
  13 chr13_10304305     HPrz    G    A        0      0        2 
  13 chr13_10304305     ZBoe    G    A        0      0        2 
  13 chr13_10304305     ZGre    G    A        0      0        2 
  13 chr13_10304305     ZHar    G    A        0      0        2 
  13 chr13_10304305   Sample    G    A        0      0        2 
  13 chr13_10304391     AAsi    T    C        0      0        2 
  13 chr13_10304391     AKia    T    C        1      2        2 
  13 chr13_10304391     AOna    T    C        1      2        2 
  13 chr13_10304391     ASom    T    C        0      0        2 
  13 chr13_10304391     HCab    T    C        0      0        2 
  13 chr13_10304391     HPrz    T    C        0      0        2 
  13 chr13_10304391     ZBoe    T    C        0      0        2 
  13 chr13_10304391     ZGre    T    C        0      0        2 
  13 chr13_10304391     ZHar    T    C        0      0        2 
  13 chr13_10304391   Sample    T    C        0      0        2 
  13 chr13_10304626     AAsi    G    A        0      0        2 
  13 chr13_10304626     AKia    G    A        0      0        2 
  13 chr13_10304626     AOna    G    A        0      0        2 
  13 chr13_10304626     ASom    G    A        0      0        2 
  13 chr13_10304626     HCab    G    A        1      2        2 
  13 chr13_10304626     HPrz    G    A        1      2        2 
  13 chr13_10304626     ZBoe    G    A        0      0        2 
  13 chr13_10304626     ZGre    G    A        0      0        2 
  13 chr13_10304626     ZHar    G    A        0      0        2 
  13 chr13_10304626   Sample    G    A        1      2        2 
  13 chr13_10311096     AAsi    T    C        0      0        2 
  13 chr13_10311096     AKia    T    C        1      2        2 
  13 chr13_10311096     AOna    T    C        1      2        2 
  13 chr13_10311096     ASom    T    C        0      0        2 
  13 chr13_10311096     HCab    T    C        0      0        2 
  13 chr13_10311096     HPrz    T    C        0      0        2 
  13 chr13_10311096     ZBoe    T    C        0      0        2 
  13 chr13_10311096     ZGre    T    C        0      0        2 
  13 chr13_10311096     ZHar    T    C        0      0        2 
  13 chr13_10311096   Sample    T    C        0      0        2 
  13 chr13_10311176     AAsi    T    C        0      0        2 
  13 chr13_10311176     AKia    T    C        0      0        2 
  13 chr13_10311176     AOna    T    C        0      0        2 
  13 chr13_10311176     ASom    T    C        0      0        2 
  13 chr13_10311176     HCab    T    C        0      0        2 
  13 chr13_10311176     HPrz    T    C        0      0        2 
  13 chr13_10311176     ZBoe    T    C      0.5      1        2 
  13 chr13_10311176     ZGre    T    C        0      0        2 
  13 chr13_10311176     ZHar    T    C        0      0        2 
  13 chr13_10311176   Sample    T    C        0      0        2 
  13 chr13_10318424     AAsi    A    G        0      0        2 
  13 chr13_10318424     AKia    A    G        0      0        2 
  13 chr13_10318424     AOna    A    G        0      0        2 
  13 chr13_10318424     ASom    A    G        0      0        2 
  13 chr13_10318424     HCab    A    G        1      2        2 
  13 chr13_10318424     HPrz    A    G        1      2        2 
  13 chr13_10318424     ZBoe    A    G        0      0        2 
  13 chr13_10318424     ZGre    A    G        0      0        2 
  13 chr13_10318424     ZHar    A    G        0      0        2 
  13 chr13_10318424   Sample    A    G        1      2        2 
  13 chr13_10320482     AAsi    C    T        0      0        2 
  13 chr13_10320482     AKia    C    T        0      0        2 
  13 chr13_10320482     AOna    C    T        0      0        2 
  13 chr13_10320482     ASom    C    T        0      0        2 
  13 chr13_10320482     HCab    C    T        0      0        2 
  13 chr13_10320482     HPrz    C    T        0      0        2 
  13 chr13_10320482     ZBoe    C    T      0.5      1        2 
  13 chr13_10320482     ZGre    C    T        0      0        2 
  13 chr13_10320482     ZHar    C    T        0      0        2 
  13 chr13_10320482   Sample    C    T        0      0        2 
  13 chr13_10323990     AAsi    G    T        0      0        2 
  13 chr13_10323990     AKia    G    T        0      0        2 
  13 chr13_10323990     AOna    G    T        0      0        2 
  13 chr13_10323990     ASom    G    T        0      0        2 
  13 chr13_10323990     HCab    G    T        1      2        2 
  13 chr13_10323990     HPrz    G    T        1      2        2 
  13 chr13_10323990     ZBoe    G    T        0      0        2 
  13 chr13_10323990     ZGre    G    T        0      0        2 
  13 chr13_10323990     ZHar    G    T        0      0        2 
  13 chr13_10323990   Sample    G    T        1      2        2 
  13 chr13_10324457     AAsi    A    G        0      0        2 
  13 chr13_10324457     AKia    A    G        0      0        2 
  13 chr13_10324457     AOna    A    G        0      0        2 
  13 chr13_10324457     ASom    A    G        0      0        2 
  13 chr13_10324457     HCab    A    G        1      2        2 
  13 chr13_10324457     HPrz    A    G        1      2        2 
  13 chr13_10324457     ZBoe    A    G        0      0        2 
  13 chr13_10324457     ZGre    A    G        0      0        2 
  13 chr13_10324457     ZHar    A    G        0      0        2 
  13 chr13_10324457   Sample    A    G        1      2        2 
  13 chr13_10329172     AAsi    T    C        1      2        2 
  13 chr13_10329172     AKia    T    C        0      0        2 
  13 chr13_10329172     AOna    T    C        0      0        2 
  13 chr13_10329172     ASom    T    C        1      2        2 
  13 chr13_10329172     HCab    T    C        0      0        2 
  13 chr13_10329172     HPrz    T    C        0      0        2 
  13 chr13_10329172     ZBoe    T    C        0      0        2 
  13 chr13_10329172     ZGre    T    C        0      0        2 
  13 chr13_10329172     ZHar    T    C        0      0        2 
  13 chr13_10329172   Sample    T    C        0      0        2 
  13 chr13_10333415     AAsi    T    C        0      0        2 
  13 chr13_10333415     AKia    T    C        0      0        2 
  13 chr13_10333415     AOna    T    C        0      0        2 
  13 chr13_10333415     ASom    T    C        0      0        2 
  13 chr13_10333415     HCab    T    C        1      2        2 
  13 chr13_10333415     HPrz    T    C        1      2        2 
  13 chr13_10333415     ZBoe    T    C        0      0        2 
  13 chr13_10333415     ZGre    T    C        0      0        2 
  13 chr13_10333415     ZHar    T    C        0      0        2 
  13 chr13_10333415   Sample    T    C        1      2        2 
  13 chr13_10334467     AAsi    G    T      0.5      1        2 
  13 chr13_10334467     AKia    G    T        0      0        2 
  13 chr13_10334467     AOna    G    T        0      0        2 
  13 chr13_10334467     ASom    G    T        0      0        2 
  13 chr13_10334467     HCab    G    T        0      0        2 
  13 chr13_10334467     HPrz    G    T        0      0        2 
  13 chr13_10334467     ZBoe    G    T        0      0        2 
  13 chr13_10334467     ZGre    G    T        0      0        2 
  13 chr13_10334467     ZHar    G    T        0      0        2 
  13 chr13_10334467   Sample    G    T        0      0        2 
  13 chr13_10337220     AAsi    G    C        0      0        2 
  13 chr13_10337220     AKia    G    C        0      0        2 
  13 chr13_10337220     AOna    G    C        0      0        2 
  13 chr13_10337220     ASom    G    C        0      0        2 
  13 chr13_10337220     HCab    G    C        1      2        2 
  13 chr13_10337220     HPrz    G    C        1      2        2 
  13 chr13_10337220     ZBoe    G    C        0      0        2 
  13 chr13_10337220     ZGre    G    C        0      0        2 
  13 chr13_10337220     ZHar    G    C        0      0        2 
  13 chr13_10337220   Sample    G    C        1      2        2 
  13 chr13_10340841     AAsi    G    A        0      0        2 
  13 chr13_10340841     AKia    G    A        0      0        2 
  13 chr13_10340841     AOna    G    A        0      0        2 
  13 chr13_10340841     ASom    G    A        0      0        2 
  13 chr13_10340841     HCab    G    A        1      2        2 
  13 chr13_10340841     HPrz    G    A        1      2        2 
  13 chr13_10340841     ZBoe    G    A        0      0        2 
  13 chr13_10340841     ZGre    G    A        0      0        2 
  13 chr13_10340841     ZHar    G    A        0      0        2 
  13 chr13_10340841   Sample    G    A        1      2        2 
  13 chr13_10340918     AAsi    C    T        0      0        2 
  13 chr13_10340918     AKia    C    T        0      0        2 
  13 chr13_10340918     AOna    C    T        0      0        2 
  13 chr13_10340918     ASom    C    T        0      0        2 
  13 chr13_10340918     HCab    C    T        1      2        2 
  13 chr13_10340918     HPrz    C    T        1      2        2 
  13 chr13_10340918     ZBoe    C    T        0      0        2 
  13 chr13_10340918     ZGre    C    T        0      0        2 
  13 chr13_10340918     ZHar    C    T        0      0        2 
  13 chr13_10340918   Sample    C    T        1      2        2 
  13 chr13_10342315     AAsi    G    T        0      0        2 
  13 chr13_10342315     AKia    G    T        0      0        2 
  13 chr13_10342315     AOna    G    T        0      0        2 
  13 chr13_10342315     ASom    G    T        0      0        2 
  13 chr13_10342315     HCab    G    T        1      2        2 
  13 chr13_10342315     HPrz    G    T        1      2        2 
  13 chr13_10342315     ZBoe    G    T        0      0        2 
  13 chr13_10342315     ZGre    G    T        0      0        2 
  13 chr13_10342315     ZHar    G    T        0      0        2 
  13 chr13_10342315   Sample    G    T        1      2        2 
  13 chr13_10343596     AAsi    T    C        0      0        2 
  13 chr13_10343596     AKia    T    C        0      0        2 
  13 chr13_10343596     AOna    T    C        0      0        2 
  13 chr13_10343596     ASom    T    C        0      0        2 
  13 chr13_10343596     HCab    T    C        0      0        2 
  13 chr13_10343596     HPrz    T    C        0      0        2 
  13 chr13_10343596     ZBoe    T    C        1      2        2 
  13 chr13_10343596     ZGre    T    C        0      0        2 
  13 chr13_10343596     ZHar    T    C        0      0        2 
  13 chr13_10343596   Sample    T    C        0      0        2 
  13 chr13_10345169     AAsi    T    C        0      0        2 
  13 chr13_10345169     AKia    T    C        0      0        2 
  13 chr13_10345169     AOna    T    C        0      0        2 
  13 chr13_10345169     ASom    T    C        1      2        2 
  13 chr13_10345169     HCab    T    C        0      0        2 
  13 chr13_10345169     HPrz    T    C        0      0        2 
  13 chr13_10345169     ZBoe    T    C        0      0        2 
  13 chr13_10345169     ZGre    T    C        0      0        2 
  13 chr13_10345169     ZHar    T    C        0      0        2 
  13 chr13_10345169   Sample    T    C        1      2        2 
  13 chr13_10349582     AAsi    A    G        1      2        2 
  13 chr13_10349582     AKia    A    G        0      0        2 
  13 chr13_10349582     AOna    A    G        0      0        2 
  13 chr13_10349582     ASom    A    G        1      2        2 
  13 chr13_10349582     HCab    A    G        0      0        2 
  13 chr13_10349582     HPrz    A    G        0      0        2 
  13 chr13_10349582     ZBoe    A    G        1      2        2 
  13 chr13_10349582     ZGre    A    G        1      2        2 
  13 chr13_10349582     ZHar    A    G        1      2        2 
  13 chr13_10349582   Sample    A    G        0      0        2 
  13 chr13_10355187     AAsi    A    G        0      0        2 
  13 chr13_10355187     AKia    A    G        0      0        2 
  13 chr13_10355187     AOna    A    G        0      0        2 
  13 chr13_10355187     ASom    A    G        0      0        2 
  13 chr13_10355187     HCab    A    G        1      2        2 
  13 chr13_10355187     HPrz    A    G        1      2        2 
  13 chr13_10355187     ZBoe    A    G        0      0        2 
  13 chr13_10355187     ZGre    A    G        0      0        2 
  13 chr13_10355187     ZHar    A    G        0      0        2 
  13 chr13_10355187   Sample    A    G        1      2        2 
  13 chr13_10362053     AAsi    A    G        0      0        2 
  13 chr13_10362053     AKia    A    G        0      0        2 
  13 chr13_10362053     AOna    A    G        0      0        2 
  13 chr13_10362053     ASom    A    G        1      2        2 
  13 chr13_10362053     HCab    A    G        0      0        2 
  13 chr13_10362053     HPrz    A    G        0      0        2 
  13 chr13_10362053     ZBoe    A    G        0      0        2 
  13 chr13_10362053     ZGre    A    G        0      0        2 
  13 chr13_10362053     ZHar    A    G        0      0        2 
  13 chr13_10362053   Sample    A    G        0      0        2 
  13 chr13_10362447     AAsi    G    C        0      0        2 
  13 chr13_10362447     AKia    G    C        0      0        2 
  13 chr13_10362447     AOna    G    C        0      0        2 
  13 chr13_10362447     ASom    G    C        0      0        2 
  13 chr13_10362447     HCab    G    C        0      0        2 
  13 chr13_10362447     HPrz    G    C        0      0        2 
  13 chr13_10362447     ZBoe    G    C        0      0        2 
  13 chr13_10362447     ZGre    G    C        0      0        2 
  13 chr13_10362447     ZHar    G    C      0.5      1        2 
  13 chr13_10362447   Sample    G    C        0      0        2 
  13 chr13_10370227     AAsi    T    C        0      0        2 
  13 chr13_10370227     AKia    T    C        0      0        2 
  13 chr13_10370227     AOna    T    C        0      0        2 
  13 chr13_10370227     ASom    T    C        0      0        2 
  13 chr13_10370227     HCab    T    C        0      0        2 
  13 chr13_10370227     HPrz    T    C        0      0        2 
  13 chr13_10370227     ZBoe    T    C        0      0        2 
  13 chr13_10370227     ZGre    T    C        0      0        2 
  13 chr13_10370227     ZHar    T    C        1      2        2 
  13 chr13_10370227   Sample    T    C        0      0        2 
  13 chr13_10372896     AAsi    A    G        0      0        2 
  13 chr13_10372896     AKia    A    G        0      0        2 
  13 chr13_10372896     AOna    A    G        0      0        2 
  13 chr13_10372896     ASom    A    G        0      0        2 
  13 chr13_10372896     HCab    A    G        1      2        2 
  13 chr13_10372896     HPrz    A    G        1      2        2 
  13 chr13_10372896     ZBoe    A    G        0      0        2 
  13 chr13_10372896     ZGre    A    G        0      0        2 
  13 chr13_10372896     ZHar    A    G        0      0        2 
  13 chr13_10372896   Sample    A    G        1      2        2 
  13 chr13_10376422     AAsi    A    G        0      0        2 
  13 chr13_10376422     AKia    A    G        0      0        2 
  13 chr13_10376422     AOna    A    G      0.5      1        2 
  13 chr13_10376422     ASom    A    G        0      0        2 
  13 chr13_10376422     HCab    A    G        0      0        2 
  13 chr13_10376422     HPrz    A    G        0      0        2 
  13 chr13_10376422     ZBoe    A    G        0      0        2 
  13 chr13_10376422     ZGre    A    G        0      0        2 
  13 chr13_10376422     ZHar    A    G        0      0        2 
  13 chr13_10376422   Sample    A    G        0      0        2 
  13 chr13_10385544     AAsi    A    G        0      0        2 
  13 chr13_10385544     AKia    A    G        1      2        2 
  13 chr13_10385544     AOna    A    G        0      0        2 
  13 chr13_10385544     ASom    A    G        0      0        2 
  13 chr13_10385544     HCab    A    G        0      0        2 
  13 chr13_10385544     HPrz    A    G        0      0        2 
  13 chr13_10385544     ZBoe    A    G        0      0        2 
  13 chr13_10385544     ZGre    A    G        0      0        2 
  13 chr13_10385544     ZHar    A    G        0      0        2 
  13 chr13_10385544   Sample    A    G        0      0        2 
  13 chr13_10391411     AAsi    A    G        0      0        2 
  13 chr13_10391411     AKia    A    G        1      2        2 
  13 chr13_10391411     AOna    A    G      0.5      1        2 
  13 chr13_10391411     ASom    A    G        0      0        2 
  13 chr13_10391411     HCab    A    G        1      2        2 
  13 chr13_10391411     HPrz    A    G        1      2        2 
  13 chr13_10391411     ZBoe    A    G        0      0        2 
  13 chr13_10391411     ZGre    A    G        0      0        2 
  13 chr13_10391411     ZHar    A    G        0      0        2 
  13 chr13_10391411   Sample    A    G        1      2        2 
  13 chr13_10391800     AAsi    G    A        0      0        2 
  13 chr13_10391800     AKia    G    A        0      0        2 
  13 chr13_10391800     AOna    G    A        0      0        2 
  13 chr13_10391800     ASom    G    A        0      0        2 
  13 chr13_10391800     HCab    G    A        1      2        2 
  13 chr13_10391800     HPrz    G    A        1      2        2 
  13 chr13_10391800     ZBoe    G    A        0      0        2 
  13 chr13_10391800     ZGre    G    A        0      0        2 
  13 chr13_10391800     ZHar    G    A        0      0        2 
  13 chr13_10391800   Sample    G    A        1      2        2 
  13 chr13_10392209     AAsi    C    T        0      0        2 
  13 chr13_10392209     AKia    C    T        0      0        2 
  13 chr13_10392209     AOna    C    T        0      0        2 
  13 chr13_10392209     ASom    C    T        0      0        2 
  13 chr13_10392209     HCab    C    T        1      2        2 
  13 chr13_10392209     HPrz    C    T        1      2        2 
  13 chr13_10392209     ZBoe    C    T        0      0        2 
  13 chr13_10392209     ZGre    C    T        0      0        2 
  13 chr13_10392209     ZHar    C    T        0      0        2 
  13 chr13_10392209   Sample    C    T        1      2        2 
  13 chr13_10393956     AAsi    G    A        0      0        2 
  13 chr13_10393956     AKia    G    A        0      0        2 
  13 chr13_10393956     AOna    G    A        0      0        2 
  13 chr13_10393956     ASom    G    A        0      0        2 
  13 chr13_10393956     HCab    G    A        1      2        2 
  13 chr13_10393956     HPrz    G    A        1      2        2 
  13 chr13_10393956     ZBoe    G    A        0      0        2 
  13 chr13_10393956     ZGre    G    A        0      0        2 
  13 chr13_10393956     ZHar    G    A        0      0        2 
  13 chr13_10393956   Sample    G    A        1      2        2 
  13 chr13_10402981     AAsi    A    G        0      0        2 
  13 chr13_10402981     AKia    A    G        0      0        2 
  13 chr13_10402981     AOna    A    G        0      0        2 
  13 chr13_10402981     ASom    A    G        0      0        2 
  13 chr13_10402981     HCab    A    G        1      2        2 
  13 chr13_10402981     HPrz    A    G        1      2        2 
  13 chr13_10402981     ZBoe    A    G        0      0        2 
  13 chr13_10402981     ZGre    A    G        1      2        2 
  13 chr13_10402981     ZHar    A    G        0      0        2 
  13 chr13_10402981   Sample    A    G        1      2        2 
  13 chr13_10405681     AAsi    T    C        0      0        2 
  13 chr13_10405681     AKia    T    C        0      0        2 
  13 chr13_10405681     AOna    T    C        0      0        2 
  13 chr13_10405681     ASom    T    C        0      0        2 
  13 chr13_10405681     HCab    T    C        0      0        2 
  13 chr13_10405681     HPrz    T    C        0      0        2 
  13 chr13_10405681     ZBoe    T    C        0      0        2 
  13 chr13_10405681     ZGre    T    C        1      2        2 
  13 chr13_10405681     ZHar    T    C        0      0        2 
  13 chr13_10405681   Sample    T    C        0      0        2 
  13 chr13_10408456     AAsi    C    G        0      0        2 
  13 chr13_10408456     AKia    C    G        0      0        2 
  13 chr13_10408456     AOna    C    G        0      0        2 
  13 chr13_10408456     ASom    C    G        0      0        2 
  13 chr13_10408456     HCab    C    G        0      0        2 
  13 chr13_10408456     HPrz    C    G        0      0        2 
  13 chr13_10408456     ZBoe    C    G        0      0        2 
  13 chr13_10408456     ZGre    C    G        1      2        2 
  13 chr13_10408456     ZHar    C    G        0      0        2 
  13 chr13_10408456   Sample    C    G        0      0        2 
  13 chr13_10411381     AAsi    G    A        0      0        2 
  13 chr13_10411381     AKia    G    A        1      2        2 
  13 chr13_10411381     AOna    G    A        1      2        2 
  13 chr13_10411381     ASom    G    A        0      0        2 
  13 chr13_10411381     HCab    G    A        0      0        2 
  13 chr13_10411381     HPrz    G    A        0      0        2 
  13 chr13_10411381     ZBoe    G    A        0      0        2 
  13 chr13_10411381     ZGre    G    A        0      0        2 
  13 chr13_10411381     ZHar    G    A        0      0        2 
  13 chr13_10411381   Sample    G    A        0      0        2 
  13 chr13_10417303     AAsi    T    C        0      0        2 
  13 chr13_10417303     AKia    T    C        0      0        2 
  13 chr13_10417303     AOna    T    C        0      0        2 
  13 chr13_10417303     ASom    T    C        0      0        2 
  13 chr13_10417303     HCab    T    C      0.5      1        2 
  13 chr13_10417303     HPrz    T    C        1      2        2 
  13 chr13_10417303     ZBoe    T    C        0      0        2 
  13 chr13_10417303     ZGre    T    C        0      0        2 
  13 chr13_10417303     ZHar    T    C        0      0        2 
  13 chr13_10417303   Sample    T    C        0      0        2 
  13 chr13_10418249     AAsi    T    G        1      2        2 
  13 chr13_10418249     AKia    T    G        0      0        2 
  13 chr13_10418249     AOna    T    G        0      0        2 
  13 chr13_10418249     ASom    T    G        1      2        2 
  13 chr13_10418249     HCab    T    G        0      0        2 
  13 chr13_10418249     HPrz    T    G        0      0        2 
  13 chr13_10418249     ZBoe    T    G        0      0        2 
  13 chr13_10418249     ZGre    T    G        0      0        2 
  13 chr13_10418249     ZHar    T    G        0      0        2 
  13 chr13_10418249   Sample    T    G        0      0        2 
  13 chr13_10421454     AAsi    T    C        0      0        2 
  13 chr13_10421454     AKia    T    C        0      0        2 
  13 chr13_10421454     AOna    T    C        0      0        2 
  13 chr13_10421454     ASom    T    C        0      0        2 
  13 chr13_10421454     HCab    T    C        1      2        2 
  13 chr13_10421454     HPrz    T    C        1      2        2 
  13 chr13_10421454     ZBoe    T    C        0      0        2 
  13 chr13_10421454     ZGre    T    C        0      0        2 
  13 chr13_10421454     ZHar    T    C        0      0        2 
  13 chr13_10421454   Sample    T    C        1      2        2 
  13 chr13_10422024     AAsi    C    A        0      0        2 
  13 chr13_10422024     AKia    C    A        0      0        2 
  13 chr13_10422024     AOna    C    A        0      0        2 
  13 chr13_10422024     ASom    C    A        0      0        2 
  13 chr13_10422024     HCab    C    A        0      0        2 
  13 chr13_10422024     HPrz    C    A      0.5      1        2 
  13 chr13_10422024     ZBoe    C    A        0      0        2 
  13 chr13_10422024     ZGre    C    A        0      0        2 
  13 chr13_10422024     ZHar    C    A        0      0        2 
  13 chr13_10422024   Sample    C    A        1      2        2 
  13 chr13_10424651     AAsi    A    G        0      0        2 
  13 chr13_10424651     AKia    A    G        0      0        2 
  13 chr13_10424651     AOna    A    G        0      0        2 
  13 chr13_10424651     ASom    A    G        0      0        2 
  13 chr13_10424651     HCab    A    G      0.5      1        2 
  13 chr13_10424651     HPrz    A    G      0.5      1        2 
  13 chr13_10424651     ZBoe    A    G        0      0        2 
  13 chr13_10424651     ZGre    A    G        0      0        2 
  13 chr13_10424651     ZHar    A    G        0      0        2 
  13 chr13_10424651   Sample    A    G        1      2        2 
  13 chr13_10428573     AAsi    T    C        0      0        2 
  13 chr13_10428573     AKia    T    C        0      0        2 
  13 chr13_10428573     AOna    T    C        0      0        2 
  13 chr13_10428573     ASom    T    C        0      0        2 
  13 chr13_10428573     HCab    T    C        0      0        2 
  13 chr13_10428573     HPrz    T    C        0      0        2 
  13 chr13_10428573     ZBoe    T    C        0      0        2 
  13 chr13_10428573     ZGre    T    C        0      0        2 
  13 chr13_10428573     ZHar    T    C      0.5      1        2 
  13 chr13_10428573   Sample    T    C        0      0        2 
  13 chr13_10433509     AAsi    T    C        0      0        2 
  13 chr13_10433509     AKia    T    C        0      0        2 
  13 chr13_10433509     AOna    T    C        0      0        2 
  13 chr13_10433509     ASom    T    C        0      0        2 
  13 chr13_10433509     HCab    T    C        0      0        2 
  13 chr13_10433509     HPrz    T    C        0      0        2 
  13 chr13_10433509     ZBoe    T    C        1      2        2 
  13 chr13_10433509     ZGre    T    C        1      2        2 
  13 chr13_10433509     ZHar    T    C        0      0        2 
  13 chr13_10433509   Sample    T    C        0      0        2 
  13 chr13_10434584     AAsi    G    A        0      0        2 
  13 chr13_10434584     AKia    G    A        0      0        2 
  13 chr13_10434584     AOna    G    A        0      0        2 
  13 chr13_10434584     ASom    G    A        0      0        2 
  13 chr13_10434584     HCab    G    A        1      2        2 
  13 chr13_10434584     HPrz    G    A        1      2        2 
  13 chr13_10434584     ZBoe    G    A        0      0        2 
  13 chr13_10434584     ZGre    G    A        0      0        2 
  13 chr13_10434584     ZHar    G    A        0      0        2 
  13 chr13_10434584   Sample    G    A        1      2        2 
  13 chr13_10438801     AAsi    C    T        0      0        2 
  13 chr13_10438801     AKia    C    T        0      0        2 
  13 chr13_10438801     AOna    C    T        0      0        2 
  13 chr13_10438801     ASom    C    T        0      0        2 
  13 chr13_10438801     HCab    C    T        0      0        2 
  13 chr13_10438801     HPrz    C    T        0      0        2 
  13 chr13_10438801     ZBoe    C    T      0.5      1        2 
  13 chr13_10438801     ZGre    C    T        0      0        2 
  13 chr13_10438801     ZHar    C    T        0      0        2 
  13 chr13_10438801   Sample    C    T        0      0        2 
  13 chr13_10438940     AAsi    T    C        1      2        2 
  13 chr13_10438940     AKia    T    C        0      0        2 
  13 chr13_10438940     AOna    T    C        0      0        2 
  13 chr13_10438940     ASom    T    C        1      2        2 
  13 chr13_10438940     HCab    T    C        0      0        2 
  13 chr13_10438940     HPrz    T    C        0      0        2 
  13 chr13_10438940     ZBoe    T    C        0      0        2 
  13 chr13_10438940     ZGre    T    C        0      0        2 
  13 chr13_10438940     ZHar    T    C        0      0        2 
  13 chr13_10438940   Sample    T    C        0      0        2 
  13 chr13_10440547     AAsi    C    T        0      0        2 
  13 chr13_10440547     AKia    C    T        0      0        2 
  13 chr13_10440547     AOna    C    T        0      0        2 
  13 chr13_10440547     ASom    C    T        0      0        2 
  13 chr13_10440547     HCab    C    T        1      2        2 
  13 chr13_10440547     HPrz    C    T        1      2        2 
  13 chr13_10440547     ZBoe    C    T        0      0        2 
  13 chr13_10440547     ZGre    C    T        0      0        2 
  13 chr13_10440547     ZHar    C    T        0      0        2 
  13 chr13_10440547   Sample    C    T        1      2        2 
  13 chr13_10440716     AAsi    A    G        0      0        2 
  13 chr13_10440716     AKia    A    G        0      0        2 
  13 chr13_10440716     AOna    A    G        0      0        2 
  13 chr13_10440716     ASom    A    G        0      0        2 
  13 chr13_10440716     HCab    A    G        0      0        2 
  13 chr13_10440716     HPrz    A    G        0      0        2 
  13 chr13_10440716     ZBoe    A    G        0      0        2 
  13 chr13_10440716     ZGre    A    G        1      2        2 
  13 chr13_10440716     ZHar    A    G        1      2        2 
  13 chr13_10440716   Sample    A    G        0      0        2 
  13 chr13_10442978     AAsi    A    T        1      2        2 
  13 chr13_10442978     AKia    A    T        0      0        2 
  13 chr13_10442978     AOna    A    T        0      0        2 
  13 chr13_10442978     ASom    A    T        1      2        2 
  13 chr13_10442978     HCab    A    T        0      0        2 
  13 chr13_10442978     HPrz    A    T        0      0        2 
  13 chr13_10442978     ZBoe    A    T        0      0        2 
  13 chr13_10442978     ZGre    A    T        0      0        2 
  13 chr13_10442978     ZHar    A    T        0      0        2 
  13 chr13_10442978   Sample    A    T        0      0        2 
  13 chr13_10447923     AAsi    T    A        1      2        2 
  13 chr13_10447923     AKia    T    A        0      0        2 
  13 chr13_10447923     AOna    T    A        0      0        2 
  13 chr13_10447923     ASom    T    A        1      2        2 
  13 chr13_10447923     HCab    T    A        0      0        2 
  13 chr13_10447923     HPrz    T    A        0      0        2 
  13 chr13_10447923     ZBoe    T    A        0      0        2 
  13 chr13_10447923     ZGre    T    A        0      0        2 
  13 chr13_10447923     ZHar    T    A        0      0        2 
  13 chr13_10447923   Sample    T    A        0      0        2 
  13 chr13_10449206     AAsi    T    C        0      0        2 
  13 chr13_10449206     AKia    T    C        0      0        2 
  13 chr13_10449206     AOna    T    C        0      0        2 
  13 chr13_10449206     ASom    T    C        0      0        2 
  13 chr13_10449206     HCab    T    C      0.5      1        2 
  13 chr13_10449206     HPrz    T    C      0.5      1        2 
  13 chr13_10449206     ZBoe    T    C        0      0        2 
  13 chr13_10449206     ZGre    T    C        0      0        2 
  13 chr13_10449206     ZHar    T    C        0      0        2 
  13 chr13_10449206   Sample    T    C        0      0        2 
  13 chr13_10458537     AAsi    C    T        0      0        2 
  13 chr13_10458537     AKia    C    T        0      0        2 
  13 chr13_10458537     AOna    C    T        0      0        2 
  13 chr13_10458537     ASom    C    T        0      0        2 
  13 chr13_10458537     HCab    C    T        0      0        2 
  13 chr13_10458537     HPrz    C    T        0      0        2 
  13 chr13_10458537     ZBoe    C    T      0.5      1        2 
  13 chr13_10458537     ZGre    C    T        0      0        2 
  13 chr13_10458537     ZHar    C    T        0      0        2 
  13 chr13_10458537   Sample    C    T        0      0        2 
  13 chr13_10466925     AAsi    G    A        0      0        2 
  13 chr13_10466925     AKia    G    A        0      0        2 
  13 chr13_10466925     AOna    G    A        0      0        2 
  13 chr13_10466925     ASom    G    A        0      0        2 
  13 chr13_10466925     HCab    G    A      0.5      1        2 
  13 chr13_10466925     HPrz    G    A      0.5      1        2 
  13 chr13_10466925     ZBoe    G    A        0      0        2 
  13 chr13_10466925     ZGre    G    A        0      0        2 
  13 chr13_10466925     ZHar    G    A        0      0        2 
  13 chr13_10466925   Sample    G    A        1      2        2 
  13 chr13_10471918     AAsi    A    G        0      0        2 
  13 chr13_10471918     AKia    A    G        0      0        2 
  13 chr13_10471918     AOna    A    G        0      0        2 
  13 chr13_10471918     ASom    A    G        0      0        2 
  13 chr13_10471918     HCab    A    G      0.5      1        2 
  13 chr13_10471918     HPrz    A    G        1      2        2 
  13 chr13_10471918     ZBoe    A    G        0      0        2 
  13 chr13_10471918     ZGre    A    G        0      0        2 
  13 chr13_10471918     ZHar    A    G        0      0        2 
  13 chr13_10471918   Sample    A    G        0      0        2 
  13 chr13_10472524     AAsi    A    G        0      0        2 
  13 chr13_10472524     AKia    A    G        0      0        2 
  13 chr13_10472524     AOna    A    G        0      0        2 
  13 chr13_10472524     ASom    A    G        0      0        2 
  13 chr13_10472524     HCab    A    G        0      0        2 
  13 chr13_10472524     HPrz    A    G        0      0        2 
  13 chr13_10472524     ZBoe    A    G      0.5      1        2 
  13 chr13_10472524     ZGre    A    G        0      0        2 
  13 chr13_10472524     ZHar    A    G        0      0        2 
  13 chr13_10472524   Sample    A    G        0      0        2 
  13 chr13_10475390     AAsi    T    C        0      0        2 
  13 chr13_10475390     AKia    T    C        0      0        2 
  13 chr13_10475390     AOna    T    C        0      0        2 
  13 chr13_10475390     ASom    T    C        0      0        2 
  13 chr13_10475390     HCab    T    C        0      0        2 
  13 chr13_10475390     HPrz    T    C        0      0        2 
  13 chr13_10475390     ZBoe    T    C        0      0        2 
  13 chr13_10475390     ZGre    T    C        0      0        2 
  13 chr13_10475390     ZHar    T    C        1      2        2 
  13 chr13_10475390   Sample    T    C        0      0        2 
  13 chr13_10480186     AAsi    T    C        1      2        2 
  13 chr13_10480186     AKia    T    C        0      0        2 
  13 chr13_10480186     AOna    T    C        0      0        2 
  13 chr13_10480186     ASom    T    C        1      2        2 
  13 chr13_10480186     HCab    T    C        0      0        2 
  13 chr13_10480186     HPrz    T    C        0      0        2 
  13 chr13_10480186     ZBoe    T    C        1      2        2 
  13 chr13_10480186     ZGre    T    C        1      2        2 
  13 chr13_10480186     ZHar    T    C        1      2        2 
  13 chr13_10480186   Sample    T    C        0      0        2 
  13 chr13_10490061     AAsi    C    T        1      2        2 
  13 chr13_10490061     AKia    C    T        0      0        2 
  13 chr13_10490061     AOna    C    T        0      0        2 
  13 chr13_10490061     ASom    C    T        1      2        2 
  13 chr13_10490061     HCab    C    T        0      0        2 
  13 chr13_10490061     HPrz    C    T        0      0        2 
  13 chr13_10490061     ZBoe    C    T        1      2        2 
  13 chr13_10490061     ZGre    C    T        1      2        2 
  13 chr13_10490061     ZHar    C    T        1      2        2 
  13 chr13_10490061   Sample    C    T        0      0        2 
  13 chr13_10490690     AAsi    G    A        0      0        2 
  13 chr13_10490690     AKia    G    A        0      0        2 
  13 chr13_10490690     AOna    G    A        0      0        2 
  13 chr13_10490690     ASom    G    A        0      0        2 
  13 chr13_10490690     HCab    G    A        0      0        2 
  13 chr13_10490690     HPrz    G    A        0      0        2 
  13 chr13_10490690     ZBoe    G    A        0      0        2 
  13 chr13_10490690     ZGre    G    A        0      0        2 
  13 chr13_10490690     ZHar    G    A      0.5      1        2 
  13 chr13_10490690   Sample    G    A        0      0        2 
  13 chr13_10491073     AAsi    T    C        0      0        2 
  13 chr13_10491073     AKia    T    C      0.5      1        2 
  13 chr13_10491073     AOna    T    C      0.5      1        2 
  13 chr13_10491073     ASom    T    C        0      0        2 
  13 chr13_10491073     HCab    T    C        0      0        2 
  13 chr13_10491073     HPrz    T    C        0      0        2 
  13 chr13_10491073     ZBoe    T    C        0      0        2 
  13 chr13_10491073     ZGre    T    C        0      0        2 
  13 chr13_10491073     ZHar    T    C        0      0        2 
  13 chr13_10491073   Sample    T    C        0      0        2 
  13 chr13_10491316     AAsi    A    G        0      0        2 
  13 chr13_10491316     AKia    A    G        0      0        2 
  13 chr13_10491316     AOna    A    G      0.5      1        2 
  13 chr13_10491316     ASom    A    G        0      0        2 
  13 chr13_10491316     HCab    A    G        0      0        2 
  13 chr13_10491316     HPrz    A    G        0      0        2 
  13 chr13_10491316     ZBoe    A    G        0      0        2 
  13 chr13_10491316     ZGre    A    G        0      0        2 
  13 chr13_10491316     ZHar    A    G        0      0        2 
  13 chr13_10491316   Sample    A    G        0      0        2 
  13 chr13_10495373     AAsi    C    G        0      0        2 
  13 chr13_10495373     AKia    C    G        0      0        2 
  13 chr13_10495373     AOna    C    G        0      0        2 
  13 chr13_10495373     ASom    C    G        0      0        2 
  13 chr13_10495373     HCab    C    G        0      0        2 
  13 chr13_10495373     HPrz    C    G      0.5      1        2 
  13 chr13_10495373     ZBoe    C    G        0      0        2 
  13 chr13_10495373     ZGre    C    G        0      0        2 
  13 chr13_10495373     ZHar    C    G        0      0        2 
  13 chr13_10495373   Sample    C    G        0      0        2 
  13 chr13_10512249     AAsi    G    C        0      0        2 
  13 chr13_10512249     AKia    G    C        0      0        2 
  13 chr13_10512249     AOna    G    C        0      0        2 
  13 chr13_10512249     ASom    G    C        0      0        2 
  13 chr13_10512249     HCab    G    C        0      0        2 
  13 chr13_10512249     HPrz    G    C      0.5      1        2 
  13 chr13_10512249     ZBoe    G    C        0      0        2 
  13 chr13_10512249     ZGre    G    C        0      0        2 
  13 chr13_10512249     ZHar    G    C        0      0        2 
  13 chr13_10512249   Sample    G    C        0      0        2 
  13 chr13_10516410     AAsi    C    T        0      0        2 
  13 chr13_10516410     AKia    C    T        0      0        2 
  13 chr13_10516410     AOna    C    T        0      0        2 
  13 chr13_10516410     ASom    C    T        0      0        2 
  13 chr13_10516410     HCab    C    T        1      2        2 
  13 chr13_10516410     HPrz    C    T        1      2        2 
  13 chr13_10516410     ZBoe    C    T        0      0        2 
  13 chr13_10516410     ZGre    C    T        0      0        2 
  13 chr13_10516410     ZHar    C    T        0      0        2 
  13 chr13_10516410   Sample    C    T        1      2        2 
  13 chr13_10517228     AAsi    C    T        0      0        2 
  13 chr13_10517228     AKia    C    T        0      0        2 
  13 chr13_10517228     AOna    C    T        0      0        2 
  13 chr13_10517228     ASom    C    T        0      0        2 
  13 chr13_10517228     HCab    C    T        1      2        2 
  13 chr13_10517228     HPrz    C    T        1      2        2 
  13 chr13_10517228     ZBoe    C    T        0      0        2 
  13 chr13_10517228     ZGre    C    T        0      0        2 
  13 chr13_10517228     ZHar    C    T        0      0        2 
  13 chr13_10517228   Sample    C    T        1      2        2 
  13 chr13_10519369     AAsi    A    G        0      0        2 
  13 chr13_10519369     AKia    A    G        0      0        2 
  13 chr13_10519369     AOna    A    G        0      0        2 
  13 chr13_10519369     ASom    A    G        0      0        2 
  13 chr13_10519369     HCab    A    G        1      2        2 
  13 chr13_10519369     HPrz    A    G        1      2        2 
  13 chr13_10519369     ZBoe    A    G        0      0        2 
  13 chr13_10519369     ZGre    A    G        0      0        2 
  13 chr13_10519369     ZHar    A    G        0      0        2 
  13 chr13_10519369   Sample    A    G        1      2        2 
  13 chr13_10519712     AAsi    A    T        0      0        2 
  13 chr13_10519712     AKia    A    T        0      0        2 
  13 chr13_10519712     AOna    A    T        0      0        2 
  13 chr13_10519712     ASom    A    T        0      0        2 
  13 chr13_10519712     HCab    A    T        0      0        2 
  13 chr13_10519712     HPrz    A    T        0      0        2 
  13 chr13_10519712     ZBoe    A    T      0.5      1        2 
  13 chr13_10519712     ZGre    A    T        0      0        2 
  13 chr13_10519712     ZHar    A    T        0      0        2 
  13 chr13_10519712   Sample    A    T        0      0        2 
  13 chr13_10524417     AAsi    T    C        0      0        2 
  13 chr13_10524417     AKia    T    C        0      0        2 
  13 chr13_10524417     AOna    T    C        0      0        2 
  13 chr13_10524417     ASom    T    C      0.5      1        2 
  13 chr13_10524417     HCab    T    C        0      0        2 
  13 chr13_10524417     HPrz    T    C        0      0        2 
  13 chr13_10524417     ZBoe    T    C        0      0        2 
  13 chr13_10524417     ZGre    T    C        0      0        2 
  13 chr13_10524417     ZHar    T    C        0      0        2 
  13 chr13_10524417   Sample    T    C        0      0        2 
  13 chr13_10524572     AAsi    C    A        0      0        2 
  13 chr13_10524572     AKia    C    A        0      0        2 
  13 chr13_10524572     AOna    C    A      0.5      1        2 
  13 chr13_10524572     ASom    C    A        0      0        2 
  13 chr13_10524572     HCab    C    A        0      0        2 
  13 chr13_10524572     HPrz    C    A        0      0        2 
  13 chr13_10524572     ZBoe    C    A        0      0        2 
  13 chr13_10524572     ZGre    C    A        0      0        2 
  13 chr13_10524572     ZHar    C    A        0      0        2 
  13 chr13_10524572   Sample    C    A        0      0        2 
  13 chr13_10526693     AAsi    T    C        0      0        2 
  13 chr13_10526693     AKia    T    C        0      0        2 
  13 chr13_10526693     AOna    T    C        0      0        2 
  13 chr13_10526693     ASom    T    C        0      0        2 
  13 chr13_10526693     HCab    T    C        0      0        2 
  13 chr13_10526693     HPrz    T    C        0      0        2 
  13 chr13_10526693     ZBoe    T    C        0      0        2 
  13 chr13_10526693     ZGre    T    C        1      2        2 
  13 chr13_10526693     ZHar    T    C        0      0        2 
  13 chr13_10526693   Sample    T    C        0      0        2 
  13 chr13_10530179     AAsi    C    T        0      0        2 
  13 chr13_10530179     AKia    C    T        0      0        2 
  13 chr13_10530179     AOna    C    T        0      0        2 
  13 chr13_10530179     ASom    C    T        0      0        2 
  13 chr13_10530179     HCab    C    T        1      2        2 
  13 chr13_10530179     HPrz    C    T        1      2        2 
  13 chr13_10530179     ZBoe    C    T        0      0        2 
  13 chr13_10530179     ZGre    C    T        0      0        2 
  13 chr13_10530179     ZHar    C    T        0      0        2 
  13 chr13_10530179   Sample    C    T        1      2        2 
  13 chr13_10533645     AAsi    A    G        0      0        2 
  13 chr13_10533645     AKia    A    G      0.5      1        2 
  13 chr13_10533645     AOna    A    G        0      0        2 
  13 chr13_10533645     ASom    A    G        0      0        2 
  13 chr13_10533645     HCab    A    G        0      0        2 
  13 chr13_10533645     HPrz    A    G        0      0        2 
  13 chr13_10533645     ZBoe    A    G        0      0        2 
  13 chr13_10533645     ZGre    A    G        0      0        2 
  13 chr13_10533645     ZHar    A    G        0      0        2 
  13 chr13_10533645   Sample    A    G        0      0        2 
  13 chr13_10534055     AAsi    A    G        0      0        2 
  13 chr13_10534055     AKia    A    G        0      0        2 
  13 chr13_10534055     AOna    A    G        0      0        2 
  13 chr13_10534055     ASom    A    G        0      0        2 
  13 chr13_10534055     HCab    A    G        0      0        2 
  13 chr13_10534055     HPrz    A    G        0      0        2 
  13 chr13_10534055     ZBoe    A    G        0      0        2 
  13 chr13_10534055     ZGre    A    G        0      0        2 
  13 chr13_10534055     ZHar    A    G        1      2        2 
  13 chr13_10534055   Sample    A    G        0      0        2 
  13 chr13_10537012     AAsi    A    T        0      0        2 
  13 chr13_10537012     AKia    A    T        0      0        2 
  13 chr13_10537012     AOna    A    T        0      0        2 
  13 chr13_10537012     ASom    A    T        0      0        2 
  13 chr13_10537012     HCab    A    T        0      0        2 
  13 chr13_10537012     HPrz    A    T        0      0        2 
  13 chr13_10537012     ZBoe    A    T      0.5      1        2 
  13 chr13_10537012     ZGre    A    T        0      0        2 
  13 chr13_10537012     ZHar    A    T        0      0        2 
  13 chr13_10537012   Sample    A    T        0      0        2 
  13 chr13_10537549     AAsi    T    C        0      0        2 
  13 chr13_10537549     AKia    T    C        0      0        2 
  13 chr13_10537549     AOna    T    C        0      0        2 
  13 chr13_10537549     ASom    T    C        0      0        2 
  13 chr13_10537549     HCab    T    C        0      0        2 
  13 chr13_10537549     HPrz    T    C        0      0        2 
  13 chr13_10537549     ZBoe    T    C      0.5      1        2 
  13 chr13_10537549     ZGre    T    C        0      0        2 
  13 chr13_10537549     ZHar    T    C        0      0        2 
  13 chr13_10537549   Sample    T    C        0      0        2 
  13 chr13_10542520     AAsi    C    A        0      0        2 
  13 chr13_10542520     AKia    C    A        0      0        2 
  13 chr13_10542520     AOna    C    A        0      0        2 
  13 chr13_10542520     ASom    C    A        0      0        2 
  13 chr13_10542520     HCab    C    A        0      0        2 
  13 chr13_10542520     HPrz    C    A        0      0        2 
  13 chr13_10542520     ZBoe    C    A      0.5      1        2 
  13 chr13_10542520     ZGre    C    A        0      0        2 
  13 chr13_10542520     ZHar    C    A        0      0        2 
  13 chr13_10542520   Sample    C    A        0      0        2 
  13 chr13_10545806     AAsi    T    C        0      0        2 
  13 chr13_10545806     AKia    T    C        1      2        2 
  13 chr13_10545806     AOna    T    C      0.5      1        2 
  13 chr13_10545806     ASom    T    C        0      0        2 
  13 chr13_10545806     HCab    T    C        0      0        2 
  13 chr13_10545806     HPrz    T    C        0      0        2 
  13 chr13_10545806     ZBoe    T    C        0      0        2 
  13 chr13_10545806     ZGre    T    C        0      0        2 
  13 chr13_10545806     ZHar    T    C        0      0        2 
  13 chr13_10545806   Sample    T    C        0      0        2 
  13 chr13_10549357     AAsi    T    G        0      0        2 
  13 chr13_10549357     AKia    T    G        0      0        2 
  13 chr13_10549357     AOna    T    G        0      0        2 
  13 chr13_10549357     ASom    T    G        0      0        2 
  13 chr13_10549357     HCab    T    G        0      0        2 
  13 chr13_10549357     HPrz    T    G        0      0        2 
  13 chr13_10549357     ZBoe    T    G      0.5      1        2 
  13 chr13_10549357     ZGre    T    G        0      0        2 
  13 chr13_10549357     ZHar    T    G        0      0        2 
  13 chr13_10549357   Sample    T    G        0      0        2 
  13 chr13_10552166     AAsi    C    G        0      0        2 
  13 chr13_10552166     AKia    C    G        0      0        2 
  13 chr13_10552166     AOna    C    G        0      0        2 
  13 chr13_10552166     ASom    C    G        0      0        2 
  13 chr13_10552166     HCab    C    G        1      2        2 
  13 chr13_10552166     HPrz    C    G        1      2        2 
  13 chr13_10552166     ZBoe    C    G        0      0        2 
  13 chr13_10552166     ZGre    C    G        0      0        2 
  13 chr13_10552166     ZHar    C    G        0      0        2 
  13 chr13_10552166   Sample    C    G        1      2        2 
  13 chr13_10555393     AAsi    T    C        0      0        2 
  13 chr13_10555393     AKia    T    C        0      0        2 
  13 chr13_10555393     AOna    T    C        0      0        2 
  13 chr13_10555393     ASom    T    C        0      0        2 
  13 chr13_10555393     HCab    T    C        0      0        2 
  13 chr13_10555393     HPrz    T    C        0      0        2 
  13 chr13_10555393     ZBoe    T    C        0      0        2 
  13 chr13_10555393     ZGre    T    C        0      0        2 
  13 chr13_10555393     ZHar    T    C      0.5      1        2 
  13 chr13_10555393   Sample    T    C        0      0        2 
  13 chr13_10556118     AAsi    T    C        0      0        2 
  13 chr13_10556118     AKia    T    C        0      0        2 
  13 chr13_10556118     AOna    T    C        0      0        2 
  13 chr13_10556118     ASom    T    C        0      0        2 
  13 chr13_10556118     HCab    T    C        0      0        2 
  13 chr13_10556118     HPrz    T    C        0      0        2 
  13 chr13_10556118     ZBoe    T    C        0      0        2 
  13 chr13_10556118     ZGre    T    C        0      0        2 
  13 chr13_10556118     ZHar    T    C        1      2        2 
  13 chr13_10556118   Sample    T    C        0      0        2 
  13 chr13_10564620     AAsi    T    C      0.5      1        2 
  13 chr13_10564620     AKia    T    C        0      0        2 
  13 chr13_10564620     AOna    T    C        0      0        2 
  13 chr13_10564620     ASom    T    C        0      0        2 
  13 chr13_10564620     HCab    T    C        0      0        2 
  13 chr13_10564620     HPrz    T    C        0      0        2 
  13 chr13_10564620     ZBoe    T    C        0      0        2 
  13 chr13_10564620     ZGre    T    C        0      0        2 
  13 chr13_10564620     ZHar    T    C        0      0        2 
  13 chr13_10564620   Sample    T    C        0      0        2 
  13 chr13_10566316     AAsi    T    C        0      0        2 
  13 chr13_10566316     AKia    T    C        1      2        2 
  13 chr13_10566316     AOna    T    C        1      2        2 
  13 chr13_10566316     ASom    T    C        0      0        2 
  13 chr13_10566316     HCab    T    C        0      0        2 
  13 chr13_10566316     HPrz    T    C        0      0        2 
  13 chr13_10566316     ZBoe    T    C        0      0        2 
  13 chr13_10566316     ZGre    T    C        0      0        2 
  13 chr13_10566316     ZHar    T    C        0      0        2 
  13 chr13_10566316   Sample    T    C        0      0        2 
  13 chr13_10570322     AAsi    A    G        0      0        2 
  13 chr13_10570322     AKia    A    G        0      0        2 
  13 chr13_10570322     AOna    A    G        0      0        2 
  13 chr13_10570322     ASom    A    G        0      0        2 
  13 chr13_10570322     HCab    A    G        1      2        2 
  13 chr13_10570322     HPrz    A    G        1      2        2 
  13 chr13_10570322     ZBoe    A    G        0      0        2 
  13 chr13_10570322     ZGre    A    G        0      0        2 
  13 chr13_10570322     ZHar    A    G        0      0        2 
  13 chr13_10570322   Sample    A    G        1      2        2 
  13 chr13_10586139     AAsi    G    A        0      0        2 
  13 chr13_10586139     AKia    G    A        0      0        2 
  13 chr13_10586139     AOna    G    A      0.5      1        2 
  13 chr13_10586139     ASom    G    A        0      0        2 
  13 chr13_10586139     HCab    G    A        0      0        2 
  13 chr13_10586139     HPrz    G    A        0      0        2 
  13 chr13_10586139     ZBoe    G    A        0      0        2 
  13 chr13_10586139     ZGre    G    A        0      0        2 
  13 chr13_10586139     ZHar    G    A        0      0        2 
  13 chr13_10586139   Sample    G    A        0      0        2 
  13 chr13_10586829     AAsi    A    G        0      0        2 
  13 chr13_10586829     AKia    A    G        0      0        2 
  13 chr13_10586829     AOna    A    G        1      2        2 
  13 chr13_10586829     ASom    A    G        0      0        2 
  13 chr13_10586829     HCab    A    G        0      0        2 
  13 chr13_10586829     HPrz    A    G        0      0        2 
  13 chr13_10586829     ZBoe    A    G        0      0        2 
  13 chr13_10586829     ZGre    A    G        0      0        2 
  13 chr13_10586829     ZHar    A    G        0      0        2 
  13 chr13_10586829   Sample    A    G        0      0        2 
  13 chr13_10602563     AAsi    T    C        0      0        2 
  13 chr13_10602563     AKia    T    C        0      0        2 
  13 chr13_10602563     AOna    T    C        0      0        2 
  13 chr13_10602563     ASom    T    C        0      0        2 
  13 chr13_10602563     HCab    T    C        0      0        2 
  13 chr13_10602563     HPrz    T    C        0      0        2 
  13 chr13_10602563     ZBoe    T    C      0.5      1        2 
  13 chr13_10602563     ZGre    T    C        0      0        2 
  13 chr13_10602563     ZHar    T    C        0      0        2 
  13 chr13_10602563   Sample    T    C        0      0        2 
  13 chr13_10606223     AAsi    C    T        0      0        2 
  13 chr13_10606223     AKia    C    T        0      0        2 
  13 chr13_10606223     AOna    C    T        0      0        2 
  13 chr13_10606223     ASom    C    T        0      0        2 
  13 chr13_10606223     HCab    C    T        1      2        2 
  13 chr13_10606223     HPrz    C    T        1      2        2 
  13 chr13_10606223     ZBoe    C    T        0      0        2 
  13 chr13_10606223     ZGre    C    T        0      0        2 
  13 chr13_10606223     ZHar    C    T        0      0        2 
  13 chr13_10606223   Sample    C    T        1      2        2 
  13 chr13_10607195     AAsi    A    G        0      0        2 
  13 chr13_10607195     AKia    A    G        0      0        2 
  13 chr13_10607195     AOna    A    G        0      0        2 
  13 chr13_10607195     ASom    A    G        0      0        2 
  13 chr13_10607195     HCab    A    G        0      0        2 
  13 chr13_10607195     HPrz    A    G        0      0        2 
  13 chr13_10607195     ZBoe    A    G      0.5      1        2 
  13 chr13_10607195     ZGre    A    G        1      2        2 
  13 chr13_10607195     ZHar    A    G        1      2        2 
  13 chr13_10607195   Sample    A    G        0      0        2 
  13 chr13_10607714     AAsi    T    C        1      2        2 
  13 chr13_10607714     AKia    T    C        0      0        2 
  13 chr13_10607714     AOna    T    C        0      0        2 
  13 chr13_10607714     ASom    T    C        0      0        2 
  13 chr13_10607714     HCab    T    C        0      0        2 
  13 chr13_10607714     HPrz    T    C        0      0        2 
  13 chr13_10607714     ZBoe    T    C        0      0        2 
  13 chr13_10607714     ZGre    T    C        0      0        2 
  13 chr13_10607714     ZHar    T    C        0      0        2 
  13 chr13_10607714   Sample    T    C        0      0        2 
  13 chr13_10644058     AAsi    T    C        0      0        2 
  13 chr13_10644058     AKia    T    C        0      0        2 
  13 chr13_10644058     AOna    T    C        0      0        2 
  13 chr13_10644058     ASom    T    C        0      0        2 
  13 chr13_10644058     HCab    T    C        0      0        2 
  13 chr13_10644058     HPrz    T    C        0      0        2 
  13 chr13_10644058     ZBoe    T    C      0.5      1        2 
  13 chr13_10644058     ZGre    T    C        0      0        2 
  13 chr13_10644058     ZHar    T    C        0      0        2 
  13 chr13_10644058   Sample    T    C        0      0        2 
  13 chr13_10647842     AAsi    G    T        0      0        2 
  13 chr13_10647842     AKia    G    T        0      0        2 
  13 chr13_10647842     AOna    G    T        0      0        2 
  13 chr13_10647842     ASom    G    T        0      0        2 
  13 chr13_10647842     HCab    G    T        0      0        2 
  13 chr13_10647842     HPrz    G    T      0.5      1        2 
  13 chr13_10647842     ZBoe    G    T        0      0        2 
  13 chr13_10647842     ZGre    G    T        0      0        2 
  13 chr13_10647842     ZHar    G    T        0      0        2 
  13 chr13_10647842   Sample    G    T        0      0        2 
  13 chr13_10650109     AAsi    G    A        0      0        2 
  13 chr13_10650109     AKia    G    A        1      2        2 
  13 chr13_10650109     AOna    G    A      0.5      1        2 
  13 chr13_10650109     ASom    G    A        0      0        2 
  13 chr13_10650109     HCab    G    A        0      0        2 
  13 chr13_10650109     HPrz    G    A        0      0        2 
  13 chr13_10650109     ZBoe    G    A        0      0        2 
  13 chr13_10650109     ZGre    G    A        0      0        2 
  13 chr13_10650109     ZHar    G    A        0      0        2 
  13 chr13_10650109   Sample    G    A        0      0        2 
  13 chr13_10651095     AAsi    T    C      0.5      1        2 
  13 chr13_10651095     AKia    T    C        0      0        2 
  13 chr13_10651095     AOna    T    C        0      0        2 
  13 chr13_10651095     ASom    T    C        0      0        2 
  13 chr13_10651095     HCab    T    C        0      0        2 
  13 chr13_10651095     HPrz    T    C        0      0        2 
  13 chr13_10651095     ZBoe    T    C        0      0        2 
  13 chr13_10651095     ZGre    T    C        0      0        2 
  13 chr13_10651095     ZHar    T    C        0      0        2 
  13 chr13_10651095   Sample    T    C        0      0        2 
  13 chr13_10651266     AAsi    C    T        0      0        2 
  13 chr13_10651266     AKia    C    T        0      0        2 
  13 chr13_10651266     AOna    C    T        0      0        2 
  13 chr13_10651266     ASom    C    T        0      0        2 
  13 chr13_10651266     HCab    C    T        0      0        2 
  13 chr13_10651266     HPrz    C    T        0      0        2 
  13 chr13_10651266     ZBoe    C    T      0.5      1        2 
  13 chr13_10651266     ZGre    C    T        0      0        2 
  13 chr13_10651266     ZHar    C    T        0      0        2 
  13 chr13_10651266   Sample    C    T        0      0        2 
  13 chr13_10651386     AAsi    C    T        0      0        2 
  13 chr13_10651386     AKia    C    T        0      0        2 
  13 chr13_10651386     AOna    C    T        0      0        2 
  13 chr13_10651386     ASom    C    T        0      0        2 
  13 chr13_10651386     HCab    C    T        1      2        2 
  13 chr13_10651386     HPrz    C    T        1      2        2 
  13 chr13_10651386     ZBoe    C    T        0      0        2 
  13 chr13_10651386     ZGre    C    T        0      0        2 
  13 chr13_10651386     ZHar    C    T        0      0        2 
  13 chr13_10651386   Sample    C    T        1      2        2 
  13 chr13_10652010     AAsi    G    A        0      0        2 
  13 chr13_10652010     AKia    G    A        0      0        2 
  13 chr13_10652010     AOna    G    A        0      0        2 
  13 chr13_10652010     ASom    G    A        0      0        2 
  13 chr13_10652010     HCab    G    A        0      0        2 
  13 chr13_10652010     HPrz    G    A        0      0        2 
  13 chr13_10652010     ZBoe    G    A        1      2        2 
  13 chr13_10652010     ZGre    G    A        1      2        2 
  13 chr13_10652010     ZHar    G    A        1      2        2 
  13 chr13_10652010   Sample    G    A        0      0        2 
  13 chr13_10657129     AAsi    C    G        0      0        2 
  13 chr13_10657129     AKia    C    G        0      0        2 
  13 chr13_10657129     AOna    C    G        0      0        2 
  13 chr13_10657129     ASom    C    G        0      0        2 
  13 chr13_10657129     HCab    C    G        1      2        2 
  13 chr13_10657129     HPrz    C    G        1      2        2 
  13 chr13_10657129     ZBoe    C    G        0      0        2 
  13 chr13_10657129     ZGre    C    G        0      0        2 
  13 chr13_10657129     ZHar    C    G        0      0        2 
  13 chr13_10657129   Sample    C    G        1      2        2 
  13 chr13_10658761     AAsi    C    A        0      0        2 
  13 chr13_10658761     AKia    C    A        0      0        2 
  13 chr13_10658761     AOna    C    A        0      0        2 
  13 chr13_10658761     ASom    C    A        0      0        2 
  13 chr13_10658761     HCab    C    A        1      2        2 
  13 chr13_10658761     HPrz    C    A        1      2        2 
  13 chr13_10658761     ZBoe    C    A        0      0        2 
  13 chr13_10658761     ZGre    C    A        0      0        2 
  13 chr13_10658761     ZHar    C    A        0      0        2 
  13 chr13_10658761   Sample    C    A        1      2        2 
  13 chr13_10677357     AAsi    A    G        0      0        2 
  13 chr13_10677357     AKia    A    G        0      0        2 
  13 chr13_10677357     AOna    A    G        0      0        2 
  13 chr13_10677357     ASom    A    G        0      0        2 
  13 chr13_10677357     HCab    A    G        1      2        2 
  13 chr13_10677357     HPrz    A    G        1      2        2 
  13 chr13_10677357     ZBoe    A    G        0      0        2 
  13 chr13_10677357     ZGre    A    G        0      0        2 
  13 chr13_10677357     ZHar    A    G        0      0        2 
  13 chr13_10677357   Sample    A    G        1      2        2 
  13 chr13_10677747     AAsi    C    G        0      0        2 
  13 chr13_10677747     AKia    C    G        0      0        2 
  13 chr13_10677747     AOna    C    G        0      0        2 
  13 chr13_10677747     ASom    C    G        0      0        2 
  13 chr13_10677747     HCab    C    G        0      0        2 
  13 chr13_10677747     HPrz    C    G        0      0        2 
  13 chr13_10677747     ZBoe    C    G        0      0        2 
  13 chr13_10677747     ZGre    C    G        1      2        2 
  13 chr13_10677747     ZHar    C    G        0      0        2 
  13 chr13_10677747   Sample    C    G        0      0        2 
  13 chr13_10684190     AAsi    C    T        0      0        2 
  13 chr13_10684190     AKia    C    T        0      0        2 
  13 chr13_10684190     AOna    C    T        0      0        2 
  13 chr13_10684190     ASom    C    T        0      0        2 
  13 chr13_10684190     HCab    C    T        1      2        2 
  13 chr13_10684190     HPrz    C    T        1      2        2 
  13 chr13_10684190     ZBoe    C    T        0      0        2 
  13 chr13_10684190     ZGre    C    T        0      0        2 
  13 chr13_10684190     ZHar    C    T        0      0        2 
  13 chr13_10684190   Sample    C    T        1      2        2 
  13 chr13_10686255     AAsi    A    G        0      0        2 
  13 chr13_10686255     AKia    A    G        0      0        2 
  13 chr13_10686255     AOna    A    G        0      0        2 
  13 chr13_10686255     ASom    A    G        0      0        2 
  13 chr13_10686255     HCab    A    G        0      0        2 
  13 chr13_10686255     HPrz    A    G        0      0        2 
  13 chr13_10686255     ZBoe    A    G        0      0        2 
  13 chr13_10686255     ZGre    A    G        1      2        2 
  13 chr13_10686255     ZHar    A    G        0      0        2 
  13 chr13_10686255   Sample    A    G        0      0        2 
  13 chr13_10710061     AAsi    A    T        1      2        2 
  13 chr13_10710061     AKia    A    T        0      0        2 
  13 chr13_10710061     AOna    A    T        0      0        2 
  13 chr13_10710061     ASom    A    T        0      0        2 
  13 chr13_10710061     HCab    A    T        0      0        2 
  13 chr13_10710061     HPrz    A    T        0      0        2 
  13 chr13_10710061     ZBoe    A    T        0      0        2 
  13 chr13_10710061     ZGre    A    T        0      0        2 
  13 chr13_10710061     ZHar    A    T        0      0        2 
  13 chr13_10710061   Sample    A    T        0      0        2 
  13 chr13_10711277     AAsi    G    A        0      0        2 
  13 chr13_10711277     AKia    G    A        0      0        2 
  13 chr13_10711277     AOna    G    A        0      0        2 
  13 chr13_10711277     ASom    G    A        0      0        2 
  13 chr13_10711277     HCab    G    A        0      0        2 
  13 chr13_10711277     HPrz    G    A        0      0        2 
  13 chr13_10711277     ZBoe    G    A        0      0        2 
  13 chr13_10711277     ZGre    G    A        1      2        2 
  13 chr13_10711277     ZHar    G    A        0      0        2 
  13 chr13_10711277   Sample    G    A        0      0        2 
  13 chr13_10714150     AAsi    A    C        0      0        2 
  13 chr13_10714150     AKia    A    C      0.5      1        2 
  13 chr13_10714150     AOna    A    C        0      0        2 
  13 chr13_10714150     ASom    A    C        0      0        2 
  13 chr13_10714150     HCab    A    C        0      0        2 
  13 chr13_10714150     HPrz    A    C        0      0        2 
  13 chr13_10714150     ZBoe    A    C        0      0        2 
  13 chr13_10714150     ZGre    A    C        0      0        2 
  13 chr13_10714150     ZHar    A    C        0      0        2 
  13 chr13_10714150   Sample    A    C        0      0        2 
  13 chr13_10714390     AAsi    G    A        0      0        2 
  13 chr13_10714390     AKia    G    A        0      0        2 
  13 chr13_10714390     AOna    G    A        0      0        2 
  13 chr13_10714390     ASom    G    A        0      0        2 
  13 chr13_10714390     HCab    G    A        1      2        2 
  13 chr13_10714390     HPrz    G    A        1      2        2 
  13 chr13_10714390     ZBoe    G    A        0      0        2 
  13 chr13_10714390     ZGre    G    A        0      0        2 
  13 chr13_10714390     ZHar    G    A        0      0        2 
  13 chr13_10714390   Sample    G    A        1      2        2 
  13 chr13_10716614     AAsi    G    A        0      0        2 
  13 chr13_10716614     AKia    G    A        0      0        2 
  13 chr13_10716614     AOna    G    A        0      0        2 
  13 chr13_10716614     ASom    G    A        0      0        2 
  13 chr13_10716614     HCab    G    A        0      0        2 
  13 chr13_10716614     HPrz    G    A        0      0        2 
  13 chr13_10716614     ZBoe    G    A        0      0        2 
  13 chr13_10716614     ZGre    G    A        0      0        2 
  13 chr13_10716614     ZHar    G    A        1      2        2 
  13 chr13_10716614   Sample    G    A        0      0        2 
  13 chr13_10724280     AAsi    C    G        0      0        2 
  13 chr13_10724280     AKia    C    G        0      0        2 
  13 chr13_10724280     AOna    C    G        0      0        2 
  13 chr13_10724280     ASom    C    G        0      0        2 
  13 chr13_10724280     HCab    C    G        0      0        2 
  13 chr13_10724280     HPrz    C    G        0      0        2 
  13 chr13_10724280     ZBoe    C    G        1      2        2 
  13 chr13_10724280     ZGre    C    G        1      2        2 
  13 chr13_10724280     ZHar    C    G        0      0        2 
  13 chr13_10724280   Sample    C    G        0      0        2 
  13 chr13_10725410     AAsi    G    C        0      0        2 
  13 chr13_10725410     AKia    G    C        1      2        2 
  13 chr13_10725410     AOna    G    C        1      2        2 
  13 chr13_10725410     ASom    G    C        0      0        2 
  13 chr13_10725410     HCab    G    C        0      0        2 
  13 chr13_10725410     HPrz    G    C        0      0        2 
  13 chr13_10725410     ZBoe    G    C        0      0        2 
  13 chr13_10725410     ZGre    G    C        0      0        2 
  13 chr13_10725410     ZHar    G    C        0      0        2 
  13 chr13_10725410   Sample    G    C        0      0        2 
  13 chr13_10727441     AAsi    A    G      0.5      1        2 
  13 chr13_10727441     AKia    A    G        0      0        2 
  13 chr13_10727441     AOna    A    G        0      0        2 
  13 chr13_10727441     ASom    A    G        0      0        2 
  13 chr13_10727441     HCab    A    G        0      0        2 
  13 chr13_10727441     HPrz    A    G        0      0        2 
  13 chr13_10727441     ZBoe    A    G        0      0        2 
  13 chr13_10727441     ZGre    A    G        0      0        2 
  13 chr13_10727441     ZHar    A    G        0      0        2 
  13 chr13_10727441   Sample    A    G        0      0        2 
  13 chr13_10727525     AAsi    T    C      0.5      1        2 
  13 chr13_10727525     AKia    T    C        0      0        2 
  13 chr13_10727525     AOna    T    C      0.5      1        2 
  13 chr13_10727525     ASom    T    C        0      0        2 
  13 chr13_10727525     HCab    T    C        0      0        2 
  13 chr13_10727525     HPrz    T    C        0      0        2 
  13 chr13_10727525     ZBoe    T    C        0      0        2 
  13 chr13_10727525     ZGre    T    C        0      0        2 
  13 chr13_10727525     ZHar    T    C        0      0        2 
  13 chr13_10727525   Sample    T    C        0      0        2 
  13 chr13_10728868     AAsi    T    A        0      0        2 
  13 chr13_10728868     AKia    T    A      0.5      1        2 
  13 chr13_10728868     AOna    T    A      0.5      1        2 
  13 chr13_10728868     ASom    T    A        0      0        2 
  13 chr13_10728868     HCab    T    A        1      2        2 
  13 chr13_10728868     HPrz    T    A        1      2        2 
  13 chr13_10728868     ZBoe    T    A        0      0        2 
  13 chr13_10728868     ZGre    T    A        0      0        2 
  13 chr13_10728868     ZHar    T    A        0      0        2 
  13 chr13_10728868   Sample    T    A        1      2        2 
  13 chr13_10729616     AAsi    A    C      0.5      1        2 
  13 chr13_10729616     AKia    A    C        0      0        2 
  13 chr13_10729616     AOna    A    C        0      0        2 
  13 chr13_10729616     ASom    A    C        0      0        2 
  13 chr13_10729616     HCab    A    C        0      0        2 
  13 chr13_10729616     HPrz    A    C        0      0        2 
  13 chr13_10729616     ZBoe    A    C        0      0        2 
  13 chr13_10729616     ZGre    A    C        0      0        2 
  13 chr13_10729616     ZHar    A    C        0      0        2 
  13 chr13_10729616   Sample    A    C        0      0        2 
  13 chr13_10733017     AAsi    C    T        0      0        2 
  13 chr13_10733017     AKia    C    T        0      0        2 
  13 chr13_10733017     AOna    C    T        0      0        2 
  13 chr13_10733017     ASom    C    T        0      0        2 
  13 chr13_10733017     HCab    C    T        1      2        2 
  13 chr13_10733017     HPrz    C    T        1      2        2 
  13 chr13_10733017     ZBoe    C    T        0      0        2 
  13 chr13_10733017     ZGre    C    T        0      0        2 
  13 chr13_10733017     ZHar    C    T        0      0        2 
  13 chr13_10733017   Sample    C    T        1      2        2 
  13 chr13_10733916     AAsi    T    C        0      0        2 
  13 chr13_10733916     AKia    T    C      0.5      1        2 
  13 chr13_10733916     AOna    T    C      0.5      1        2 
  13 chr13_10733916     ASom    T    C        0      0        2 
  13 chr13_10733916     HCab    T    C        0      0        2 
  13 chr13_10733916     HPrz    T    C        0      0        2 
  13 chr13_10733916     ZBoe    T    C        0      0        2 
  13 chr13_10733916     ZGre    T    C        0      0        2 
  13 chr13_10733916     ZHar    T    C        0      0        2 
  13 chr13_10733916   Sample    T    C        0      0        2 
  13 chr13_10739613     AAsi    T    C        0      0        2 
  13 chr13_10739613     AKia    T    C        0      0        2 
  13 chr13_10739613     AOna    T    C      0.5      1        2 
  13 chr13_10739613     ASom    T    C        0      0        2 
  13 chr13_10739613     HCab    T    C        0      0        2 
  13 chr13_10739613     HPrz    T    C        0      0        2 
  13 chr13_10739613     ZBoe    T    C        0      0        2 
  13 chr13_10739613     ZGre    T    C        0      0        2 
  13 chr13_10739613     ZHar    T    C        0      0        2 
  13 chr13_10739613   Sample    T    C        0      0        2 
  13 chr13_10745173     AAsi    C    T        0      0        2 
  13 chr13_10745173     AKia    C    T        0      0        2 
  13 chr13_10745173     AOna    C    T        0      0        2 
  13 chr13_10745173     ASom    C    T        0      0        2 
  13 chr13_10745173     HCab    C    T        0      0        2 
  13 chr13_10745173     HPrz    C    T        0      0        2 
  13 chr13_10745173     ZBoe    C    T      0.5      1        2 
  13 chr13_10745173     ZGre    C    T        0      0        2 
  13 chr13_10745173     ZHar    C    T        0      0        2 
  13 chr13_10745173   Sample    C    T        0      0        2 
  13 chr13_10745283     AAsi    G    A        0      0        2 
  13 chr13_10745283     AKia    G    A        0      0        2 
  13 chr13_10745283     AOna    G    A        0      0        2 
  13 chr13_10745283     ASom    G    A        0      0        2 
  13 chr13_10745283     HCab    G    A        0      0        2 
  13 chr13_10745283     HPrz    G    A        0      0        2 
  13 chr13_10745283     ZBoe    G    A        1      2        2 
  13 chr13_10745283     ZGre    G    A        0      0        2 
  13 chr13_10745283     ZHar    G    A        0      0        2 
  13 chr13_10745283   Sample    G    A        0      0        2 
  13 chr13_10747822     AAsi    C    T        0      0        2 
  13 chr13_10747822     AKia    C    T        0      0        2 
  13 chr13_10747822     AOna    C    T      0.5      1        2 
  13 chr13_10747822     ASom    C    T        0      0        2 
  13 chr13_10747822     HCab    C    T        0      0        2 
  13 chr13_10747822     HPrz    C    T        0      0        2 
  13 chr13_10747822     ZBoe    C    T        0      0        2 
  13 chr13_10747822     ZGre    C    T        0      0        2 
  13 chr13_10747822     ZHar    C    T        0      0        2 
  13 chr13_10747822   Sample    C    T        0      0        2 
  13 chr13_10750265     AAsi    A    G        1      2        2 
  13 chr13_10750265     AKia    A    G        0      0        2 
  13 chr13_10750265     AOna    A    G        0      0        2 
  13 chr13_10750265     ASom    A    G        1      2        2 
  13 chr13_10750265     HCab    A    G        0      0        2 
  13 chr13_10750265     HPrz    A    G        0      0        2 
  13 chr13_10750265     ZBoe    A    G        0      0        2 
  13 chr13_10750265     ZGre    A    G        0      0        2 
  13 chr13_10750265     ZHar    A    G        0      0        2 
  13 chr13_10750265   Sample    A    G        0      0        2 
  13 chr13_10759115     AAsi    T    C      0.5      1        2 
  13 chr13_10759115     AKia    T    C        0      0        2 
  13 chr13_10759115     AOna    T    C        0      0        2 
  13 chr13_10759115     ASom    T    C        0      0        2 
  13 chr13_10759115     HCab    T    C        0      0        2 
  13 chr13_10759115     HPrz    T    C        0      0        2 
  13 chr13_10759115     ZBoe    T    C        0      0        2 
  13 chr13_10759115     ZGre    T    C        0      0        2 
  13 chr13_10759115     ZHar    T    C        0      0        2 
  13 chr13_10759115   Sample    T    C        0      0        2 
  13 chr13_10761164     AAsi    T    C        0      0        2 
  13 chr13_10761164     AKia    T    C        0      0        2 
  13 chr13_10761164     AOna    T    C      0.5      1        2 
  13 chr13_10761164     ASom    T    C        0      0        2 
  13 chr13_10761164     HCab    T    C        0      0        2 
  13 chr13_10761164     HPrz    T    C        0      0        2 
  13 chr13_10761164     ZBoe    T    C        0      0        2 
  13 chr13_10761164     ZGre    T    C        0      0        2 
  13 chr13_10761164     ZHar    T    C        0      0        2 
  13 chr13_10761164   Sample    T    C        0      0        2 
  13 chr13_10764943     AAsi    C    G        0      0        2 
  13 chr13_10764943     AKia    C    G        0      0        2 
  13 chr13_10764943     AOna    C    G        0      0        2 
  13 chr13_10764943     ASom    C    G        0      0        2 
  13 chr13_10764943     HCab    C    G        1      2        2 
  13 chr13_10764943     HPrz    C    G        1      2        2 
  13 chr13_10764943     ZBoe    C    G        0      0        2 
  13 chr13_10764943     ZGre    C    G        0      0        2 
  13 chr13_10764943     ZHar    C    G        0      0        2 
  13 chr13_10764943   Sample    C    G        1      2        2 
  13 chr13_10766100     AAsi    T    C        0      0        2 
  13 chr13_10766100     AKia    T    C        0      0        2 
  13 chr13_10766100     AOna    T    C      0.5      1        2 
  13 chr13_10766100     ASom    T    C        0      0        2 
  13 chr13_10766100     HCab    T    C        0      0        2 
  13 chr13_10766100     HPrz    T    C        0      0        2 
  13 chr13_10766100     ZBoe    T    C        0      0        2 
  13 chr13_10766100     ZGre    T    C        0      0        2 
  13 chr13_10766100     ZHar    T    C        0      0        2 
  13 chr13_10766100   Sample    T    C        0      0        2 
  13 chr13_10768458     AAsi    G    A        0      0        2 
  13 chr13_10768458     AKia    G    A        0      0        2 
  13 chr13_10768458     AOna    G    A        0      0        2 
  13 chr13_10768458     ASom    G    A        0      0        2 
  13 chr13_10768458     HCab    G    A        1      2        2 
  13 chr13_10768458     HPrz    G    A        1      2        2 
  13 chr13_10768458     ZBoe    G    A        0      0        2 
  13 chr13_10768458     ZGre    G    A        0      0        2 
  13 chr13_10768458     ZHar    G    A        0      0        2 
  13 chr13_10768458   Sample    G    A        1      2        2 
  13 chr13_10772759     AAsi    A    C        0      0        2 
  13 chr13_10772759     AKia    A    C        0      0        2 
  13 chr13_10772759     AOna    A    C        0      0        2 
  13 chr13_10772759     ASom    A    C        0      0        2 
  13 chr13_10772759     HCab    A    C        1      2        2 
  13 chr13_10772759     HPrz    A    C        1      2        2 
  13 chr13_10772759     ZBoe    A    C        0      0        2 
  13 chr13_10772759     ZGre    A    C        0      0        2 
  13 chr13_10772759     ZHar    A    C        0      0        2 
  13 chr13_10772759   Sample    A    C        1      2        2 
  13 chr13_10774287     AAsi    A    C        0      0        2 
  13 chr13_10774287     AKia    A    C        0      0        2 
  13 chr13_10774287     AOna    A    C        0      0        2 
  13 chr13_10774287     ASom    A    C        0      0        2 
  13 chr13_10774287     HCab    A    C        0      0        2 
  13 chr13_10774287     HPrz    A    C      0.5      1        2 
  13 chr13_10774287     ZBoe    A    C        0      0        2 
  13 chr13_10774287     ZGre    A    C        0      0        2 
  13 chr13_10774287     ZHar    A    C        0      0        2 
  13 chr13_10774287   Sample    A    C        0      0        2 
  13 chr13_10786773     AAsi    C    T        0      0        2 
  13 chr13_10786773     AKia    C    T        0      0        2 
  13 chr13_10786773     AOna    C    T        0      0        2 
  13 chr13_10786773     ASom    C    T        0      0        2 
  13 chr13_10786773     HCab    C    T      0.5      1        2 
  13 chr13_10786773     HPrz    C    T        0      0        2 
  13 chr13_10786773     ZBoe    C    T        0      0        2 
  13 chr13_10786773     ZGre    C    T        0      0        2 
  13 chr13_10786773     ZHar    C    T        0      0        2 
  13 chr13_10786773   Sample    C    T        0      0        2 
  13 chr13_10787347     AAsi    C    T        0      0        2 
  13 chr13_10787347     AKia    C    T        0      0        2 
  13 chr13_10787347     AOna    C    T      0.5      1        2 
  13 chr13_10787347     ASom    C    T        0      0        2 
  13 chr13_10787347     HCab    C    T        0      0        2 
  13 chr13_10787347     HPrz    C    T        0      0        2 
  13 chr13_10787347     ZBoe    C    T        0      0        2 
  13 chr13_10787347     ZGre    C    T        0      0        2 
  13 chr13_10787347     ZHar    C    T        0      0        2 
  13 chr13_10787347   Sample    C    T        0      0        2 
  13 chr13_10789103     AAsi    T    C        0      0        2 
  13 chr13_10789103     AKia    T    C        0      0        2 
  13 chr13_10789103     AOna    T    C      0.5      1        2 
  13 chr13_10789103     ASom    T    C        0      0        2 
  13 chr13_10789103     HCab    T    C        0      0        2 
  13 chr13_10789103     HPrz    T    C        0      0        2 
  13 chr13_10789103     ZBoe    T    C        0      0        2 
  13 chr13_10789103     ZGre    T    C        0      0        2 
  13 chr13_10789103     ZHar    T    C        0      0        2 
  13 chr13_10789103   Sample    T    C        0      0        2 
  13 chr13_10789353     AAsi    T    G        0      0        2 
  13 chr13_10789353     AKia    T    G        0      0        2 
  13 chr13_10789353     AOna    T    G        0      0        2 
  13 chr13_10789353     ASom    T    G        0      0        2 
  13 chr13_10789353     HCab    T    G        0      0        2 
  13 chr13_10789353     HPrz    T    G        0      0        2 
  13 chr13_10789353     ZBoe    T    G        0      0        2 
  13 chr13_10789353     ZGre    T    G        0      0        2 
  13 chr13_10789353     ZHar    T    G      0.5      1        2 
  13 chr13_10789353   Sample    T    G        0      0        2 
  13 chr13_10791512     AAsi    G    T        0      0        2 
  13 chr13_10791512     AKia    G    T        1      2        2 
  13 chr13_10791512     AOna    G    T        1      2        2 
  13 chr13_10791512     ASom    G    T        0      0        2 
  13 chr13_10791512     HCab    G    T        0      0        2 
  13 chr13_10791512     HPrz    G    T        0      0        2 
  13 chr13_10791512     ZBoe    G    T        0      0        2 
  13 chr13_10791512     ZGre    G    T        0      0        2 
  13 chr13_10791512     ZHar    G    T        0      0        2 
  13 chr13_10791512   Sample    G    T        0      0        2 
  13 chr13_10810173     AAsi    T    C        0      0        2 
  13 chr13_10810173     AKia    T    C        0      0        2 
  13 chr13_10810173     AOna    T    C        0      0        2 
  13 chr13_10810173     ASom    T    C        0      0        2 
  13 chr13_10810173     HCab    T    C      0.5      1        2 
  13 chr13_10810173     HPrz    T    C      0.5      1        2 
  13 chr13_10810173     ZBoe    T    C        0      0        2 
  13 chr13_10810173     ZGre    T    C        0      0        2 
  13 chr13_10810173     ZHar    T    C        0      0        2 
  13 chr13_10810173   Sample    T    C        1      2        2 
  13 chr13_10816982     AAsi    C    A        0      0        2 
  13 chr13_10816982     AKia    C    A        0      0        2 
  13 chr13_10816982     AOna    C    A        0      0        2 
  13 chr13_10816982     ASom    C    A        0      0        2 
  13 chr13_10816982     HCab    C    A        0      0        2 
  13 chr13_10816982     HPrz    C    A        1      2        2 
  13 chr13_10816982     ZBoe    C    A        0      0        2 
  13 chr13_10816982     ZGre    C    A        0      0        2 
  13 chr13_10816982     ZHar    C    A        0      0        2 
  13 chr13_10816982   Sample    C    A        1      2        2 
  13 chr13_10819007     AAsi    T    C        0      0        2 
  13 chr13_10819007     AKia    T    C        0      0        2 
  13 chr13_10819007     AOna    T    C        0      0        2 
  13 chr13_10819007     ASom    T    C        0      0        2 
  13 chr13_10819007     HCab    T    C        1      2        2 
  13 chr13_10819007     HPrz    T    C        1      2        2 
  13 chr13_10819007     ZBoe    T    C        0      0        2 
  13 chr13_10819007     ZGre    T    C        0      0        2 
  13 chr13_10819007     ZHar    T    C        0      0        2 
  13 chr13_10819007   Sample    T    C        1      2        2 
  13 chr13_10825168     AAsi    T    C        0      0        2 
  13 chr13_10825168     AKia    T    C        0      0        2 
  13 chr13_10825168     AOna    T    C        0      0        2 
  13 chr13_10825168     ASom    T    C        0      0        2 
  13 chr13_10825168     HCab    T    C        1      2        2 
  13 chr13_10825168     HPrz    T    C        1      2        2 
  13 chr13_10825168     ZBoe    T    C        0      0        2 
  13 chr13_10825168     ZGre    T    C        0      0        2 
  13 chr13_10825168     ZHar    T    C        0      0        2 
  13 chr13_10825168   Sample    T    C        1      2        2 
  13 chr13_10826215     AAsi    T    C        0      0        2 
  13 chr13_10826215     AKia    T    C        0      0        2 
  13 chr13_10826215     AOna    T    C        0      0        2 
  13 chr13_10826215     ASom    T    C        0      0        2 
  13 chr13_10826215     HCab    T    C        0      0        2 
  13 chr13_10826215     HPrz    T    C        0      0        2 
  13 chr13_10826215     ZBoe    T    C        0      0        2 
  13 chr13_10826215     ZGre    T    C        0      0        2 
  13 chr13_10826215     ZHar    T    C        1      2        2 
  13 chr13_10826215   Sample    T    C        0      0        2 
  13 chr13_10830121     AAsi    G    A        0      0        2 
  13 chr13_10830121     AKia    G    A        0      0        2 
  13 chr13_10830121     AOna    G    A        1      2        2 
  13 chr13_10830121     ASom    G    A      0.5      1        2 
  13 chr13_10830121     HCab    G    A        0      0        2 
  13 chr13_10830121     HPrz    G    A        0      0        2 
  13 chr13_10830121     ZBoe    G    A        0      0        2 
  13 chr13_10830121     ZGre    G    A        0      0        2 
  13 chr13_10830121     ZHar    G    A        0      0        2 
  13 chr13_10830121   Sample    G    A        0      0        2 
  13 chr13_10830642     AAsi    G    A        0      0        2 
  13 chr13_10830642     AKia    G    A        0      0        2 
  13 chr13_10830642     AOna    G    A        0      0        2 
  13 chr13_10830642     ASom    G    A        0      0        2 
  13 chr13_10830642     HCab    G    A        1      2        2 
  13 chr13_10830642     HPrz    G    A        1      2        2 
  13 chr13_10830642     ZBoe    G    A        0      0        2 
  13 chr13_10830642     ZGre    G    A        0      0        2 
  13 chr13_10830642     ZHar    G    A        0      0        2 
  13 chr13_10830642   Sample    G    A        1      2        2 
  13 chr13_10834386     AAsi    C    T        0      0        2 
  13 chr13_10834386     AKia    C    T        0      0        2 
  13 chr13_10834386     AOna    C    T        0      0        2 
  13 chr13_10834386     ASom    C    T        0      0        2 
  13 chr13_10834386     HCab    C    T        1      2        2 
  13 chr13_10834386     HPrz    C    T        1      2        2 
  13 chr13_10834386     ZBoe    C    T        0      0        2 
  13 chr13_10834386     ZGre    C    T        0      0        2 
  13 chr13_10834386     ZHar    C    T        0      0        2 
  13 chr13_10834386   Sample    C    T        1      2        2 
  13 chr13_10839051     AAsi    T    C        0      0        2 
  13 chr13_10839051     AKia    T    C        0      0        2 
  13 chr13_10839051     AOna    T    C      0.5      1        2 
  13 chr13_10839051     ASom    T    C        0      0        2 
  13 chr13_10839051     HCab    T    C        0      0        2 
  13 chr13_10839051     HPrz    T    C        0      0        2 
  13 chr13_10839051     ZBoe    T    C        0      0        2 
  13 chr13_10839051     ZGre    T    C        0      0        2 
  13 chr13_10839051     ZHar    T    C        0      0        2 
  13 chr13_10839051   Sample    T    C        0      0        2 
  13 chr13_10843001     AAsi    G    A        0      0        2 
  13 chr13_10843001     AKia    G    A        0      0        2 
  13 chr13_10843001     AOna    G    A        0      0        2 
  13 chr13_10843001     ASom    G    A        0      0        2 
  13 chr13_10843001     HCab    G    A        1      2        2 
  13 chr13_10843001     HPrz    G    A        1      2        2 
  13 chr13_10843001     ZBoe    G    A        0      0        2 
  13 chr13_10843001     ZGre    G    A        0      0        2 
  13 chr13_10843001     ZHar    G    A        0      0        2 
  13 chr13_10843001   Sample    G    A        1      2        2 
  13 chr13_10844118     AAsi    A    G        0      0        2 
  13 chr13_10844118     AKia    A    G        0      0        2 
  13 chr13_10844118     AOna    A    G        0      0        2 
  13 chr13_10844118     ASom    A    G        0      0        2 
  13 chr13_10844118     HCab    A    G        0      0        2 
  13 chr13_10844118     HPrz    A    G        0      0        2 
  13 chr13_10844118     ZBoe    A    G        0      0        2 
  13 chr13_10844118     ZGre    A    G        1      2        2 
  13 chr13_10844118     ZHar    A    G        0      0        2 
  13 chr13_10844118   Sample    A    G        0      0        2 
  13 chr13_10846539     AAsi    T    C        0      0        2 
  13 chr13_10846539     AKia    T    C        0      0        2 
  13 chr13_10846539     AOna    T    C        0      0        2 
  13 chr13_10846539     ASom    T    C        0      0        2 
  13 chr13_10846539     HCab    T    C        0      0        2 
  13 chr13_10846539     HPrz    T    C      0.5      1        2 
  13 chr13_10846539     ZBoe    T    C        0      0        2 
  13 chr13_10846539     ZGre    T    C        0      0        2 
  13 chr13_10846539     ZHar    T    C        0      0        2 
  13 chr13_10846539   Sample    T    C        0      0        2 
  13 chr13_10846609     AAsi    C    T        0      0        2 
  13 chr13_10846609     AKia    C    T        0      0        2 
  13 chr13_10846609     AOna    C    T        0      0        2 
  13 chr13_10846609     ASom    C    T        0      0        2 
  13 chr13_10846609     HCab    C    T        1      2        2 
  13 chr13_10846609     HPrz    C    T        1      2        2 
  13 chr13_10846609     ZBoe    C    T        0      0        2 
  13 chr13_10846609     ZGre    C    T        0      0        2 
  13 chr13_10846609     ZHar    C    T        0      0        2 
  13 chr13_10846609   Sample    C    T        1      2        2 
  13 chr13_10846806     AAsi    C    T        0      0        2 
  13 chr13_10846806     AKia    C    T        0      0        2 
  13 chr13_10846806     AOna    C    T        0      0        2 
  13 chr13_10846806     ASom    C    T        0      0        2 
  13 chr13_10846806     HCab    C    T        0      0        2 
  13 chr13_10846806     HPrz    C    T        0      0        2 
  13 chr13_10846806     ZBoe    C    T        0      0        2 
  13 chr13_10846806     ZGre    C    T        0      0        2 
  13 chr13_10846806     ZHar    C    T        1      2        2 
  13 chr13_10846806   Sample    C    T        0      0        2 
  13 chr13_10859803     AAsi    T    C        0      0        2 
  13 chr13_10859803     AKia    T    C        0      0        2 
  13 chr13_10859803     AOna    T    C        0      0        2 
  13 chr13_10859803     ASom    T    C      0.5      1        2 
  13 chr13_10859803     HCab    T    C        0      0        2 
  13 chr13_10859803     HPrz    T    C        0      0        2 
  13 chr13_10859803     ZBoe    T    C        0      0        2 
  13 chr13_10859803     ZGre    T    C        0      0        2 
  13 chr13_10859803     ZHar    T    C        0      0        2 
  13 chr13_10859803   Sample    T    C        0      0        2 
  13 chr13_10859829     AAsi    T    C        0      0        2 
  13 chr13_10859829     AKia    T    C        0      0        2 
  13 chr13_10859829     AOna    T    C        0      0        2 
  13 chr13_10859829     ASom    T    C        0      0        2 
  13 chr13_10859829     HCab    T    C        1      2        2 
  13 chr13_10859829     HPrz    T    C        1      2        2 
  13 chr13_10859829     ZBoe    T    C        0      0        2 
  13 chr13_10859829     ZGre    T    C        0      0        2 
  13 chr13_10859829     ZHar    T    C        0      0        2 
  13 chr13_10859829   Sample    T    C        1      2        2 
  13 chr13_10859830     AAsi    G    A        0      0        2 
  13 chr13_10859830     AKia    G    A        0      0        2 
  13 chr13_10859830     AOna    G    A        0      0        2 
  13 chr13_10859830     ASom    G    A        0      0        2 
  13 chr13_10859830     HCab    G    A        1      2        2 
  13 chr13_10859830     HPrz    G    A        1      2        2 
  13 chr13_10859830     ZBoe    G    A        0      0        2 
  13 chr13_10859830     ZGre    G    A        0      0        2 
  13 chr13_10859830     ZHar    G    A        0      0        2 
  13 chr13_10859830   Sample    G    A        1      2        2 
  13 chr13_10861320     AAsi    A    G        0      0        2 
  13 chr13_10861320     AKia    A    G        0      0        2 
  13 chr13_10861320     AOna    A    G        0      0        2 
  13 chr13_10861320     ASom    A    G        0      0        2 
  13 chr13_10861320     HCab    A    G        0      0        2 
  13 chr13_10861320     HPrz    A    G        0      0        2 
  13 chr13_10861320     ZBoe    A    G      0.5      1        2 
  13 chr13_10861320     ZGre    A    G        0      0        2 
  13 chr13_10861320     ZHar    A    G        0      0        2 
  13 chr13_10861320   Sample    A    G        0      0        2 
  13 chr13_10863487     AAsi    T    C      0.5      1        2 
  13 chr13_10863487     AKia    T    C        0      0        2 
  13 chr13_10863487     AOna    T    C        0      0        2 
  13 chr13_10863487     ASom    T    C        0      0        2 
  13 chr13_10863487     HCab    T    C        0      0        2 
  13 chr13_10863487     HPrz    T    C        0      0        2 
  13 chr13_10863487     ZBoe    T    C        0      0        2 
  13 chr13_10863487     ZGre    T    C        1      2        2 
  13 chr13_10863487     ZHar    T    C        0      0        2 
  13 chr13_10863487   Sample    T    C        1      2        2 
  13 chr13_10866642     AAsi    A    G        1      2        2 
  13 chr13_10866642     AKia    A    G        0      0        2 
  13 chr13_10866642     AOna    A    G        0      0        2 
  13 chr13_10866642     ASom    A    G        1      2        2 
  13 chr13_10866642     HCab    A    G        0      0        2 
  13 chr13_10866642     HPrz    A    G        0      0        2 
  13 chr13_10866642     ZBoe    A    G        0      0        2 
  13 chr13_10866642     ZGre    A    G        0      0        2 
  13 chr13_10866642     ZHar    A    G        0      0        2 
  13 chr13_10866642   Sample    A    G        0      0        2 
  13 chr13_10868991     AAsi    G    A        0      0        2 
  13 chr13_10868991     AKia    G    A        0      0        2 
  13 chr13_10868991     AOna    G    A        0      0        2 
  13 chr13_10868991     ASom    G    A        0      0        2 
  13 chr13_10868991     HCab    G    A        0      0        2 
  13 chr13_10868991     HPrz    G    A        0      0        2 
  13 chr13_10868991     ZBoe    G    A        1      2        2 
  13 chr13_10868991     ZGre    G    A        1      2        2 
  13 chr13_10868991     ZHar    G    A        1      2        2 
  13 chr13_10868991   Sample    G    A        0      0        2 
  13 chr13_10871254     AAsi    T    G        0      0        2 
  13 chr13_10871254     AKia    T    G        0      0        2 
  13 chr13_10871254     AOna    T    G        0      0        2 
  13 chr13_10871254     ASom    T    G        0      0        2 
  13 chr13_10871254     HCab    T    G        0      0        2 
  13 chr13_10871254     HPrz    T    G        0      0        2 
  13 chr13_10871254     ZBoe    T    G        0      0        2 
  13 chr13_10871254     ZGre    T    G        1      2        2 
  13 chr13_10871254     ZHar    T    G        0      0        2 
  13 chr13_10871254   Sample    T    G        0      0        2 
  13 chr13_10872320     AAsi    T    C        0      0        2 
  13 chr13_10872320     AKia    T    C        0      0        2 
  13 chr13_10872320     AOna    T    C        0      0        2 
  13 chr13_10872320     ASom    T    C        0      0        2 
  13 chr13_10872320     HCab    T    C        0      0        2 
  13 chr13_10872320     HPrz    T    C        0      0        2 
  13 chr13_10872320     ZBoe    T    C        0      0        2 
  13 chr13_10872320     ZGre    T    C        1      2        2 
  13 chr13_10872320     ZHar    T    C        0      0        2 
  13 chr13_10872320   Sample    T    C        0      0        2 
  13 chr13_10879685     AAsi    G    C        0      0        2 
  13 chr13_10879685     AKia    G    C        0      0        2 
  13 chr13_10879685     AOna    G    C        0      0        2 
  13 chr13_10879685     ASom    G    C        0      0        2 
  13 chr13_10879685     HCab    G    C        1      2        2 
  13 chr13_10879685     HPrz    G    C        1      2        2 
  13 chr13_10879685     ZBoe    G    C        0      0        2 
  13 chr13_10879685     ZGre    G    C        0      0        2 
  13 chr13_10879685     ZHar    G    C        0      0        2 
  13 chr13_10879685   Sample    G    C        1      2        2 
  13 chr13_10882631     AAsi    C    G        0      0        2 
  13 chr13_10882631     AKia    C    G        0      0        2 
  13 chr13_10882631     AOna    C    G        0      0        2 
  13 chr13_10882631     ASom    C    G        0      0        2 
  13 chr13_10882631     HCab    C    G        1      2        2 
  13 chr13_10882631     HPrz    C    G        1      2        2 
  13 chr13_10882631     ZBoe    C    G        0      0        2 
  13 chr13_10882631     ZGre    C    G        0      0        2 
  13 chr13_10882631     ZHar    C    G        0      0        2 
  13 chr13_10882631   Sample    C    G        0      0        2 
  13 chr13_10894135     AAsi    G    A        0      0        2 
  13 chr13_10894135     AKia    G    A        0      0        2 
  13 chr13_10894135     AOna    G    A      0.5      1        2 
  13 chr13_10894135     ASom    G    A        0      0        2 
  13 chr13_10894135     HCab    G    A        0      0        2 
  13 chr13_10894135     HPrz    G    A        0      0        2 
  13 chr13_10894135     ZBoe    G    A        0      0        2 
  13 chr13_10894135     ZGre    G    A        0      0        2 
  13 chr13_10894135     ZHar    G    A        0      0        2 
  13 chr13_10894135   Sample    G    A        0      0        2 
  13 chr13_10905842     AAsi    T    C        0      0        2 
  13 chr13_10905842     AKia    T    C      0.5      1        2 
  13 chr13_10905842     AOna    T    C        0      0        2 
  13 chr13_10905842     ASom    T    C        0      0        2 
  13 chr13_10905842     HCab    T    C        0      0        2 
  13 chr13_10905842     HPrz    T    C        0      0        2 
  13 chr13_10905842     ZBoe    T    C        0      0        2 
  13 chr13_10905842     ZGre    T    C        0      0        2 
  13 chr13_10905842     ZHar    T    C        0      0        2 
  13 chr13_10905842   Sample    T    C        0      0        2 
  13 chr13_10908994     AAsi    A    G      0.5      1        2 
  13 chr13_10908994     AKia    A    G        0      0        2 
  13 chr13_10908994     AOna    A    G        0      0        2 
  13 chr13_10908994     ASom    A    G        0      0        2 
  13 chr13_10908994     HCab    A    G        0      0        2 
  13 chr13_10908994     HPrz    A    G        0      0        2 
  13 chr13_10908994     ZBoe    A    G        0      0        2 
  13 chr13_10908994     ZGre    A    G        0      0        2 
  13 chr13_10908994     ZHar    A    G        0      0        2 
  13 chr13_10908994   Sample    A    G        0      0        2 
  13 chr13_10910470     AAsi    A    G        0      0        2 
  13 chr13_10910470     AKia    A    G        0      0        2 
  13 chr13_10910470     AOna    A    G        0      0        2 
  13 chr13_10910470     ASom    A    G      0.5      1        2 
  13 chr13_10910470     HCab    A    G        0      0        2 
  13 chr13_10910470     HPrz    A    G        0      0        2 
  13 chr13_10910470     ZBoe    A    G        0      0        2 
  13 chr13_10910470     ZGre    A    G        0      0        2 
  13 chr13_10910470     ZHar    A    G        0      0        2 
  13 chr13_10910470   Sample    A    G        0      0        2 
  13 chr13_10919088     AAsi    A    T        0      0        2 
  13 chr13_10919088     AKia    A    T        0      0        2 
  13 chr13_10919088     AOna    A    T      0.5      1        2 
  13 chr13_10919088     ASom    A    T        0      0        2 
  13 chr13_10919088     HCab    A    T        0      0        2 
  13 chr13_10919088     HPrz    A    T        0      0        2 
  13 chr13_10919088     ZBoe    A    T        0      0        2 
  13 chr13_10919088     ZGre    A    T        0      0        2 
  13 chr13_10919088     ZHar    A    T        0      0        2 
  13 chr13_10919088   Sample    A    T        0      0        2 
  13 chr13_10920900     AAsi    C    T        0      0        2 
  13 chr13_10920900     AKia    C    T        0      0        2 
  13 chr13_10920900     AOna    C    T        0      0        2 
  13 chr13_10920900     ASom    C    T        0      0        2 
  13 chr13_10920900     HCab    C    T        1      2        2 
  13 chr13_10920900     HPrz    C    T        1      2        2 
  13 chr13_10920900     ZBoe    C    T        0      0        2 
  13 chr13_10920900     ZGre    C    T        0      0        2 
  13 chr13_10920900     ZHar    C    T        0      0        2 
  13 chr13_10920900   Sample    C    T        0      0        2 
  13 chr13_10921870     AAsi    G    T        0      0        2 
  13 chr13_10921870     AKia    G    T        0      0        2 
  13 chr13_10921870     AOna    G    T        0      0        2 
  13 chr13_10921870     ASom    G    T        0      0        2 
  13 chr13_10921870     HCab    G    T        0      0        2 
  13 chr13_10921870     HPrz    G    T        0      0        2 
  13 chr13_10921870     ZBoe    G    T        0      0        2 
  13 chr13_10921870     ZGre    G    T        1      2        2 
  13 chr13_10921870     ZHar    G    T        0      0        2 
  13 chr13_10921870   Sample    G    T        0      0        2 
  13 chr13_10922354     AAsi    C    A      0.5      1        2 
  13 chr13_10922354     AKia    C    A        0      0        2 
  13 chr13_10922354     AOna    C    A        0      0        2 
  13 chr13_10922354     ASom    C    A      0.5      1        2 
  13 chr13_10922354     HCab    C    A        0      0        2 
  13 chr13_10922354     HPrz    C    A        0      0        2 
  13 chr13_10922354     ZBoe    C    A        0      0        2 
  13 chr13_10922354     ZGre    C    A        0      0        2 
  13 chr13_10922354     ZHar    C    A        0      0        2 
  13 chr13_10922354   Sample    C    A        0      0        2 
  13 chr13_10923490     AAsi    C    T        0      0        2 
  13 chr13_10923490     AKia    C    T        0      0        2 
  13 chr13_10923490     AOna    C    T        0      0        2 
  13 chr13_10923490     ASom    C    T        0      0        2 
  13 chr13_10923490     HCab    C    T        1      2        2 
  13 chr13_10923490     HPrz    C    T        1      2        2 
  13 chr13_10923490     ZBoe    C    T        0      0        2 
  13 chr13_10923490     ZGre    C    T        0      0        2 
  13 chr13_10923490     ZHar    C    T        0      0        2 
  13 chr13_10923490   Sample    C    T        1      2        2 
  13 chr13_10924457     AAsi    T    C        0      0        2 
  13 chr13_10924457     AKia    T    C        0      0        2 
  13 chr13_10924457     AOna    T    C        0      0        2 
  13 chr13_10924457     ASom    T    C        0      0        2 
  13 chr13_10924457     HCab    T    C        0      0        2 
  13 chr13_10924457     HPrz    T    C        0      0        2 
  13 chr13_10924457     ZBoe    T    C        0      0        2 
  13 chr13_10924457     ZGre    T    C      0.5      1        2 
  13 chr13_10924457     ZHar    T    C        0      0        2 
  13 chr13_10924457   Sample    T    C        0      0        2 
  13 chr13_10930034     AAsi    G    A        0      0        2 
  13 chr13_10930034     AKia    G    A        0      0        2 
  13 chr13_10930034     AOna    G    A        0      0        2 
  13 chr13_10930034     ASom    G    A        0      0        2 
  13 chr13_10930034     HCab    G    A        0      0        2 
  13 chr13_10930034     HPrz    G    A      0.5      1        2 
  13 chr13_10930034     ZBoe    G    A        0      0        2 
  13 chr13_10930034     ZGre    G    A        0      0        2 
  13 chr13_10930034     ZHar    G    A        0      0        2 
  13 chr13_10930034   Sample    G    A        0      0        2 
  13 chr13_10931230     AAsi    C    G        0      0        2 
  13 chr13_10931230     AKia    C    G      0.5      1        2 
  13 chr13_10931230     AOna    C    G      0.5      1        2 
  13 chr13_10931230     ASom    C    G        0      0        2 
  13 chr13_10931230     HCab    C    G        0      0        2 
  13 chr13_10931230     HPrz    C    G        0      0        2 
  13 chr13_10931230     ZBoe    C    G        0      0        2 
  13 chr13_10931230     ZGre    C    G        0      0        2 
  13 chr13_10931230     ZHar    C    G        0      0        2 
  13 chr13_10931230   Sample    C    G        0      0        2 
  13 chr13_10938950     AAsi    A    G        0      0        2 
  13 chr13_10938950     AKia    A    G        0      0        2 
  13 chr13_10938950     AOna    A    G        0      0        2 
  13 chr13_10938950     ASom    A    G        0      0        2 
  13 chr13_10938950     HCab    A    G        1      2        2 
  13 chr13_10938950     HPrz    A    G        1      2        2 
  13 chr13_10938950     ZBoe    A    G        0      0        2 
  13 chr13_10938950     ZGre    A    G        0      0        2 
  13 chr13_10938950     ZHar    A    G        0      0        2 
  13 chr13_10938950   Sample    A    G        1      2        2 
  13 chr13_10940981     AAsi    C    T        0      0        2 
  13 chr13_10940981     AKia    C    T        0      0        2 
  13 chr13_10940981     AOna    C    T        0      0        2 
  13 chr13_10940981     ASom    C    T        0      0        2 
  13 chr13_10940981     HCab    C    T        1      2        2 
  13 chr13_10940981     HPrz    C    T        1      2        2 
  13 chr13_10940981     ZBoe    C    T        0      0        2 
  13 chr13_10940981     ZGre    C    T        0      0        2 
  13 chr13_10940981     ZHar    C    T        0      0        2 
  13 chr13_10940981   Sample    C    T        1      2        2 
  13 chr13_10944987     AAsi    T    A        0      0        2 
  13 chr13_10944987     AKia    T    A        0      0        2 
  13 chr13_10944987     AOna    T    A        0      0        2 
  13 chr13_10944987     ASom    T    A        0      0        2 
  13 chr13_10944987     HCab    T    A      0.5      1        2 
  13 chr13_10944987     HPrz    T    A        0      0        2 
  13 chr13_10944987     ZBoe    T    A        0      0        2 
  13 chr13_10944987     ZGre    T    A        0      0        2 
  13 chr13_10944987     ZHar    T    A        0      0        2 
  13 chr13_10944987   Sample    T    A        0      0        2 
  13 chr13_10947253     AAsi    C    T        0      0        2 
  13 chr13_10947253     AKia    C    T        0      0        2 
  13 chr13_10947253     AOna    C    T        0      0        2 
  13 chr13_10947253     ASom    C    T        0      0        2 
  13 chr13_10947253     HCab    C    T        1      2        2 
  13 chr13_10947253     HPrz    C    T        1      2        2 
  13 chr13_10947253     ZBoe    C    T        0      0        2 
  13 chr13_10947253     ZGre    C    T        0      0        2 
  13 chr13_10947253     ZHar    C    T        0      0        2 
  13 chr13_10947253   Sample    C    T        1      2        2 
  13 chr13_10948828     AAsi    A    G        0      0        2 
  13 chr13_10948828     AKia    A    G        0      0        2 
  13 chr13_10948828     AOna    A    G        0      0        2 
  13 chr13_10948828     ASom    A    G        0      0        2 
  13 chr13_10948828     HCab    A    G      0.5      1        2 
  13 chr13_10948828     HPrz    A    G      0.5      1        2 
  13 chr13_10948828     ZBoe    A    G        0      0        2 
  13 chr13_10948828     ZGre    A    G        0      0        2 
  13 chr13_10948828     ZHar    A    G        0      0        2 
  13 chr13_10948828   Sample    A    G        0      0        2 
  13 chr13_10977718     AAsi    A    G        0      0        2 
  13 chr13_10977718     AKia    A    G        0      0        2 
  13 chr13_10977718     AOna    A    G      0.5      1        2 
  13 chr13_10977718     ASom    A    G        0      0        2 
  13 chr13_10977718     HCab    A    G        0      0        2 
  13 chr13_10977718     HPrz    A    G        0      0        2 
  13 chr13_10977718     ZBoe    A    G        0      0        2 
  13 chr13_10977718     ZGre    A    G        0      0        2 
  13 chr13_10977718     ZHar    A    G        0      0        2 
  13 chr13_10977718   Sample    A    G        0      0        2 
  13 chr13_10979221     AAsi    G    T        1      2        2 
  13 chr13_10979221     AKia    G    T        0      0        2 
  13 chr13_10979221     AOna    G    T        0      0        2 
  13 chr13_10979221     ASom    G    T        1      2        2 
  13 chr13_10979221     HCab    G    T        0      0        2 
  13 chr13_10979221     HPrz    G    T        0      0        2 
  13 chr13_10979221     ZBoe    G    T        0      0        2 
  13 chr13_10979221     ZGre    G    T        0      0        2 
  13 chr13_10979221     ZHar    G    T        0      0        2 
  13 chr13_10979221   Sample    G    T        0      0        2 
  13 chr13_10988184     AAsi    A    G        0      0        2 
  13 chr13_10988184     AKia    A    G        0      0        2 
  13 chr13_10988184     AOna    A    G        0      0        2 
  13 chr13_10988184     ASom    A    G        0      0        2 
  13 chr13_10988184     HCab    A    G        1      2        2 
  13 chr13_10988184     HPrz    A    G        1      2        2 
  13 chr13_10988184     ZBoe    A    G        0      0        2 
  13 chr13_10988184     ZGre    A    G        0      0        2 
  13 chr13_10988184     ZHar    A    G        0      0        2 
  13 chr13_10988184   Sample    A    G        1      2        2 
  13 chr13_10989528     AAsi    A    T        0      0        2 
  13 chr13_10989528     AKia    A    T        0      0        2 
  13 chr13_10989528     AOna    A    T        0      0        2 
  13 chr13_10989528     ASom    A    T        0      0        2 
  13 chr13_10989528     HCab    A    T        1      2        2 
  13 chr13_10989528     HPrz    A    T        1      2        2 
  13 chr13_10989528     ZBoe    A    T        0      0        2 
  13 chr13_10989528     ZGre    A    T        0      0        2 
  13 chr13_10989528     ZHar    A    T        0      0        2 
  13 chr13_10989528   Sample    A    T        1      2        2 
  13 chr13_10989990     AAsi    G    A        0      0        2 
  13 chr13_10989990     AKia    G    A        0      0        2 
  13 chr13_10989990     AOna    G    A        0      0        2 
  13 chr13_10989990     ASom    G    A        0      0        2 
  13 chr13_10989990     HCab    G    A        1      2        2 
  13 chr13_10989990     HPrz    G    A        1      2        2 
  13 chr13_10989990     ZBoe    G    A        0      0        2 
  13 chr13_10989990     ZGre    G    A        0      0        2 
  13 chr13_10989990     ZHar    G    A        0      0        2 
  13 chr13_10989990   Sample    G    A        1      2        2 
  13 chr13_11002257     AAsi    C    G        0      0        2 
  13 chr13_11002257     AKia    C    G        0      0        2 
  13 chr13_11002257     AOna    C    G        0      0        2 
  13 chr13_11002257     ASom    C    G        0      0        2 
  13 chr13_11002257     HCab    C    G        1      2        2 
  13 chr13_11002257     HPrz    C    G        1      2        2 
  13 chr13_11002257     ZBoe    C    G        0      0        2 
  13 chr13_11002257     ZGre    C    G        0      0        2 
  13 chr13_11002257     ZHar    C    G        0      0        2 
  13 chr13_11002257   Sample    C    G        1      2        2 
  13 chr13_11017093     AAsi    T    G        0      0        2 
  13 chr13_11017093     AKia    T    G        0      0        2 
  13 chr13_11017093     AOna    T    G        0      0        2 
  13 chr13_11017093     ASom    T    G        0      0        2 
  13 chr13_11017093     HCab    T    G        1      2        2 
  13 chr13_11017093     HPrz    T    G        1      2        2 
  13 chr13_11017093     ZBoe    T    G        0      0        2 
  13 chr13_11017093     ZGre    T    G        0      0        2 
  13 chr13_11017093     ZHar    T    G        0      0        2 
  13 chr13_11017093   Sample    T    G        1      2        2 
  13 chr13_11020547     AAsi    G    T        0      0        2 
  13 chr13_11020547     AKia    G    T        0      0        2 
  13 chr13_11020547     AOna    G    T        0      0        2 
  13 chr13_11020547     ASom    G    T        0      0        2 
  13 chr13_11020547     HCab    G    T        0      0        2 
  13 chr13_11020547     HPrz    G    T        0      0        2 
  13 chr13_11020547     ZBoe    G    T        0      0        2 
  13 chr13_11020547     ZGre    G    T        1      2        2 
  13 chr13_11020547     ZHar    G    T        0      0        2 
  13 chr13_11020547   Sample    G    T        0      0        2 
  13 chr13_11024410     AAsi    A    G        0      0        2 
  13 chr13_11024410     AKia    A    G        0      0        2 
  13 chr13_11024410     AOna    A    G        0      0        2 
  13 chr13_11024410     ASom    A    G        0      0        2 
  13 chr13_11024410     HCab    A    G        1      2        2 
  13 chr13_11024410     HPrz    A    G        1      2        2 
  13 chr13_11024410     ZBoe    A    G        0      0        2 
  13 chr13_11024410     ZGre    A    G        0      0        2 
  13 chr13_11024410     ZHar    A    G        0      0        2 
  13 chr13_11024410   Sample    A    G        1      2        2 
  13 chr13_11024604     AAsi    T    C        1      2        2 
  13 chr13_11024604     AKia    T    C        1      2        2 
  13 chr13_11024604     AOna    T    C        1      2        2 
  13 chr13_11024604     ASom    T    C        1      2        2 
  13 chr13_11024604     HCab    T    C        0      0        2 
  13 chr13_11024604     HPrz    T    C        0      0        2 
  13 chr13_11024604     ZBoe    T    C        0      0        2 
  13 chr13_11024604     ZGre    T    C        0      0        2 
  13 chr13_11024604     ZHar    T    C        0      0        2 
  13 chr13_11024604   Sample    T    C        0      0        2 
  13 chr13_11025702     AAsi    T    C        1      2        2 
  13 chr13_11025702     AKia    T    C        0      0        2 
  13 chr13_11025702     AOna    T    C        0      0        2 
  13 chr13_11025702     ASom    T    C      0.5      1        2 
  13 chr13_11025702     HCab    T    C        0      0        2 
  13 chr13_11025702     HPrz    T    C        0      0        2 
  13 chr13_11025702     ZBoe    T    C        0      0        2 
  13 chr13_11025702     ZGre    T    C        0      0        2 
  13 chr13_11025702     ZHar    T    C        0      0        2 
  13 chr13_11025702   Sample    T    C        0      0        2 
  13 chr13_11030701     AAsi    C    A        0      0        2 
  13 chr13_11030701     AKia    C    A        0      0        2 
  13 chr13_11030701     AOna    C    A        0      0        2 
  13 chr13_11030701     ASom    C    A        0      0        2 
  13 chr13_11030701     HCab    C    A      0.5      1        2 
  13 chr13_11030701     HPrz    C    A        0      0        2 
  13 chr13_11030701     ZBoe    C    A        0      0        2 
  13 chr13_11030701     ZGre    C    A        0      0        2 
  13 chr13_11030701     ZHar    C    A        0      0        2 
  13 chr13_11030701   Sample    C    A        0      0        2 
  13 chr13_11032487     AAsi    T    C        0      0        2 
  13 chr13_11032487     AKia    T    C        0      0        2 
  13 chr13_11032487     AOna    T    C        0      0        2 
  13 chr13_11032487     ASom    T    C      0.5      1        2 
  13 chr13_11032487     HCab    T    C        0      0        2 
  13 chr13_11032487     HPrz    T    C        0      0        2 
  13 chr13_11032487     ZBoe    T    C        0      0        2 
  13 chr13_11032487     ZGre    T    C        0      0        2 
  13 chr13_11032487     ZHar    T    C        0      0        2 
  13 chr13_11032487   Sample    T    C        0      0        2 
  13 chr13_11037667     AAsi    T    C        0      0        2 
  13 chr13_11037667     AKia    T    C        0      0        2 
  13 chr13_11037667     AOna    T    C        0      0        2 
  13 chr13_11037667     ASom    T    C        0      0        2 
  13 chr13_11037667     HCab    T    C      0.5      1        2 
  13 chr13_11037667     HPrz    T    C      0.5      1        2 
  13 chr13_11037667     ZBoe    T    C        0      0        2 
  13 chr13_11037667     ZGre    T    C        0      0        2 
  13 chr13_11037667     ZHar    T    C        0      0        2 
  13 chr13_11037667   Sample    T    C        0      0        2 
  13 chr13_11039409     AAsi    A    G        0      0        2 
  13 chr13_11039409     AKia    A    G        0      0        2 
  13 chr13_11039409     AOna    A    G        0      0        2 
  13 chr13_11039409     ASom    A    G        0      0        2 
  13 chr13_11039409     HCab    A    G        0      0        2 
  13 chr13_11039409     HPrz    A    G        1      2        2 
  13 chr13_11039409     ZBoe    A    G        0      0        2 
  13 chr13_11039409     ZGre    A    G        0      0        2 
  13 chr13_11039409     ZHar    A    G        0      0        2 
  13 chr13_11039409   Sample    A    G        0      0        2 
  13 chr13_11043187     AAsi    G    T        0      0        2 
  13 chr13_11043187     AKia    G    T        0      0        2 
  13 chr13_11043187     AOna    G    T        0      0        2 
  13 chr13_11043187     ASom    G    T        0      0        2 
  13 chr13_11043187     HCab    G    T        1      2        2 
  13 chr13_11043187     HPrz    G    T        1      2        2 
  13 chr13_11043187     ZBoe    G    T        0      0        2 
  13 chr13_11043187     ZGre    G    T        0      0        2 
  13 chr13_11043187     ZHar    G    T        0      0        2 
  13 chr13_11043187   Sample    G    T        1      2        2 
  13 chr13_11044908     AAsi    T    C        0      0        2 
  13 chr13_11044908     AKia    T    C        0      0        2 
  13 chr13_11044908     AOna    T    C        0      0        2 
  13 chr13_11044908     ASom    T    C        0      0        2 
  13 chr13_11044908     HCab    T    C        0      0        2 
  13 chr13_11044908     HPrz    T    C        0      0        2 
  13 chr13_11044908     ZBoe    T    C        1      2        2 
  13 chr13_11044908     ZGre    T    C        1      2        2 
  13 chr13_11044908     ZHar    T    C        1      2        2 
  13 chr13_11044908   Sample    T    C        0      0        2 
  13 chr13_11044957     AAsi    C    T        0      0        2 
  13 chr13_11044957     AKia    C    T        0      0        2 
  13 chr13_11044957     AOna    C    T        0      0        2 
  13 chr13_11044957     ASom    C    T        0      0        2 
  13 chr13_11044957     HCab    C    T        1      2        2 
  13 chr13_11044957     HPrz    C    T        1      2        2 
  13 chr13_11044957     ZBoe    C    T        0      0        2 
  13 chr13_11044957     ZGre    C    T        0      0        2 
  13 chr13_11044957     ZHar    C    T        0      0        2 
  13 chr13_11044957   Sample    C    T        1      2        2 
  13 chr13_11047820     AAsi    T    C        1      2        2 
  13 chr13_11047820     AKia    T    C        0      0        2 
  13 chr13_11047820     AOna    T    C        0      0        2 
  13 chr13_11047820     ASom    T    C        1      2        2 
  13 chr13_11047820     HCab    T    C        0      0        2 
  13 chr13_11047820     HPrz    T    C        0      0        2 
  13 chr13_11047820     ZBoe    T    C        0      0        2 
  13 chr13_11047820     ZGre    T    C        0      0        2 
  13 chr13_11047820     ZHar    T    C        0      0        2 
  13 chr13_11047820   Sample    T    C        0      0        2 
  13 chr13_11052106     AAsi    T    C        0      0        2 
  13 chr13_11052106     AKia    T    C        0      0        2 
  13 chr13_11052106     AOna    T    C        0      0        2 
  13 chr13_11052106     ASom    T    C        0      0        2 
  13 chr13_11052106     HCab    T    C        1      2        2 
  13 chr13_11052106     HPrz    T    C        1      2        2 
  13 chr13_11052106     ZBoe    T    C        0      0        2 
  13 chr13_11052106     ZGre    T    C        0      0        2 
  13 chr13_11052106     ZHar    T    C        0      0        2 
  13 chr13_11052106   Sample    T    C        1      2        2 
  13 chr13_11061849     AAsi    G    A        0      0        2 
  13 chr13_11061849     AKia    G    A        0      0        2 
  13 chr13_11061849     AOna    G    A        0      0        2 
  13 chr13_11061849     ASom    G    A        0      0        2 
  13 chr13_11061849     HCab    G    A        1      2        2 
  13 chr13_11061849     HPrz    G    A        1      2        2 
  13 chr13_11061849     ZBoe    G    A        0      0        2 
  13 chr13_11061849     ZGre    G    A        0      0        2 
  13 chr13_11061849     ZHar    G    A        0      0        2 
  13 chr13_11061849   Sample    G    A        1      2        2 
  13 chr13_11067541     AAsi    A    C        0      0        2 
  13 chr13_11067541     AKia    A    C        0      0        2 
  13 chr13_11067541     AOna    A    C        0      0        2 
  13 chr13_11067541     ASom    A    C        0      0        2 
  13 chr13_11067541     HCab    A    C        0      0        2 
  13 chr13_11067541     HPrz    A    C        0      0        2 
  13 chr13_11067541     ZBoe    A    C      0.5      1        2 
  13 chr13_11067541     ZGre    A    C        0      0        2 
  13 chr13_11067541     ZHar    A    C        0      0        2 
  13 chr13_11067541   Sample    A    C        0      0        2 
  13 chr13_11069504     AAsi    A    G      0.5      1        2 
  13 chr13_11069504     AKia    A    G        0      0        2 
  13 chr13_11069504     AOna    A    G        0      0        2 
  13 chr13_11069504     ASom    A    G        0      0        2 
  13 chr13_11069504     HCab    A    G        0      0        2 
  13 chr13_11069504     HPrz    A    G        0      0        2 
  13 chr13_11069504     ZBoe    A    G        0      0        2 
  13 chr13_11069504     ZGre    A    G        0      0        2 
  13 chr13_11069504     ZHar    A    G        0      0        2 
  13 chr13_11069504   Sample    A    G        0      0        2 
  13 chr13_11072243     AAsi    A    G        0      0        2 
  13 chr13_11072243     AKia    A    G      0.5      1        2 
  13 chr13_11072243     AOna    A    G        0      0        2 
  13 chr13_11072243     ASom    A    G        0      0        2 
  13 chr13_11072243     HCab    A    G        0      0        2 
  13 chr13_11072243     HPrz    A    G        0      0        2 
  13 chr13_11072243     ZBoe    A    G        0      0        2 
  13 chr13_11072243     ZGre    A    G        0      0        2 
  13 chr13_11072243     ZHar    A    G        0      0        2 
  13 chr13_11072243   Sample    A    G        0      0        2 
  13 chr13_11075440     AAsi    A    G        0      0        2 
  13 chr13_11075440     AKia    A    G      0.5      1        2 
  13 chr13_11075440     AOna    A    G        0      0        2 
  13 chr13_11075440     ASom    A    G        0      0        2 
  13 chr13_11075440     HCab    A    G        0      0        2 
  13 chr13_11075440     HPrz    A    G        0      0        2 
  13 chr13_11075440     ZBoe    A    G        0      0        2 
  13 chr13_11075440     ZGre    A    G        0      0        2 
  13 chr13_11075440     ZHar    A    G        0      0        2 
  13 chr13_11075440   Sample    A    G        0      0        2 
  13 chr13_11094506     AAsi    G    A        0      0        2 
  13 chr13_11094506     AKia    G    A        1      2        2 
  13 chr13_11094506     AOna    G    A        0      0        2 
  13 chr13_11094506     ASom    G    A        0      0        2 
  13 chr13_11094506     HCab    G    A        0      0        2 
  13 chr13_11094506     HPrz    G    A        0      0        2 
  13 chr13_11094506     ZBoe    G    A        0      0        2 
  13 chr13_11094506     ZGre    G    A        0      0        2 
  13 chr13_11094506     ZHar    G    A        0      0        2 
  13 chr13_11094506   Sample    G    A        0      0        2 
  13 chr13_11094771     AAsi    T    C        0      0        2 
  13 chr13_11094771     AKia    T    C        0      0        2 
  13 chr13_11094771     AOna    T    C        0      0        2 
  13 chr13_11094771     ASom    T    C        0      0        2 
  13 chr13_11094771     HCab    T    C        0      0        2 
  13 chr13_11094771     HPrz    T    C        0      0        2 
  13 chr13_11094771     ZBoe    T    C        0      0        2 
  13 chr13_11094771     ZGre    T    C      0.5      1        2 
  13 chr13_11094771     ZHar    T    C        0      0        2 
  13 chr13_11094771   Sample    T    C        0      0        2 
  13 chr13_11098909     AAsi    T    C        0      0        2 
  13 chr13_11098909     AKia    T    C        0      0        2 
  13 chr13_11098909     AOna    T    C        0      0        2 
  13 chr13_11098909     ASom    T    C        0      0        2 
  13 chr13_11098909     HCab    T    C        0      0        2 
  13 chr13_11098909     HPrz    T    C        0      0        2 
  13 chr13_11098909     ZBoe    T    C        0      0        2 
  13 chr13_11098909     ZGre    T    C        0      0        2 
  13 chr13_11098909     ZHar    T    C        1      2        2 
  13 chr13_11098909   Sample    T    C        0      0        2 
  13 chr13_11100475     AAsi    T    C        0      0        2 
  13 chr13_11100475     AKia    T    C        0      0        2 
  13 chr13_11100475     AOna    T    C        0      0        2 
  13 chr13_11100475     ASom    T    C      0.5      1        2 
  13 chr13_11100475     HCab    T    C        0      0        2 
  13 chr13_11100475     HPrz    T    C        0      0        2 
  13 chr13_11100475     ZBoe    T    C        0      0        2 
  13 chr13_11100475     ZGre    T    C        0      0        2 
  13 chr13_11100475     ZHar    T    C        0      0        2 
  13 chr13_11100475   Sample    T    C        0      0        2 
  13 chr13_11100782     AAsi    T    C        0      0        2 
  13 chr13_11100782     AKia    T    C        0      0        2 
  13 chr13_11100782     AOna    T    C        0      0        2 
  13 chr13_11100782     ASom    T    C        0      0        2 
  13 chr13_11100782     HCab    T    C      0.5      1        2 
  13 chr13_11100782     HPrz    T    C        0      0        2 
  13 chr13_11100782     ZBoe    T    C        0      0        2 
  13 chr13_11100782     ZGre    T    C        0      0        2 
  13 chr13_11100782     ZHar    T    C        0      0        2 
  13 chr13_11100782   Sample    T    C        0      0        2 
  13 chr13_11101897     AAsi    C    T        0      0        2 
  13 chr13_11101897     AKia    C    T        0      0        2 
  13 chr13_11101897     AOna    C    T        0      0        2 
  13 chr13_11101897     ASom    C    T        0      0        2 
  13 chr13_11101897     HCab    C    T        1      2        2 
  13 chr13_11101897     HPrz    C    T        1      2        2 
  13 chr13_11101897     ZBoe    C    T        0      0        2 
  13 chr13_11101897     ZGre    C    T        0      0        2 
  13 chr13_11101897     ZHar    C    T        0      0        2 
  13 chr13_11101897   Sample    C    T        1      2        2 
  13 chr13_11103933     AAsi    T    C        0      0        2 
  13 chr13_11103933     AKia    T    C        1      2        2 
  13 chr13_11103933     AOna    T    C        0      0        2 
  13 chr13_11103933     ASom    T    C        0      0        2 
  13 chr13_11103933     HCab    T    C        0      0        2 
  13 chr13_11103933     HPrz    T    C        0      0        2 
  13 chr13_11103933     ZBoe    T    C        0      0        2 
  13 chr13_11103933     ZGre    T    C        0      0        2 
  13 chr13_11103933     ZHar    T    C        0      0        2 
  13 chr13_11103933   Sample    T    C        0      0        2 
  13 chr13_11113782     AAsi    G    A        0      0        2 
  13 chr13_11113782     AKia    G    A        0      0        2 
  13 chr13_11113782     AOna    G    A        0      0        2 
  13 chr13_11113782     ASom    G    A        0      0        2 
  13 chr13_11113782     HCab    G    A        0      0        2 
  13 chr13_11113782     HPrz    G    A        0      0        2 
  13 chr13_11113782     ZBoe    G    A      0.5      1        2 
  13 chr13_11113782     ZGre    G    A        0      0        2 
  13 chr13_11113782     ZHar    G    A        0      0        2 
  13 chr13_11113782   Sample    G    A        0      0        2 
  13 chr13_11122388     AAsi    A    G        0      0        2 
  13 chr13_11122388     AKia    A    G        0      0        2 
  13 chr13_11122388     AOna    A    G        0      0        2 
  13 chr13_11122388     ASom    A    G        0      0        2 
  13 chr13_11122388     HCab    A    G        1      2        2 
  13 chr13_11122388     HPrz    A    G        1      2        2 
  13 chr13_11122388     ZBoe    A    G        0      0        2 
  13 chr13_11122388     ZGre    A    G        0      0        2 
  13 chr13_11122388     ZHar    A    G        0      0        2 
  13 chr13_11122388   Sample    A    G        1      2        2 
  13 chr13_11127984     AAsi    C    T        0      0        2 
  13 chr13_11127984     AKia    C    T        0      0        2 
  13 chr13_11127984     AOna    C    T        0      0        2 
  13 chr13_11127984     ASom    C    T        0      0        2 
  13 chr13_11127984     HCab    C    T        1      2        2 
  13 chr13_11127984     HPrz    C    T        1      2        2 
  13 chr13_11127984     ZBoe    C    T        0      0        2 
  13 chr13_11127984     ZGre    C    T        0      0        2 
  13 chr13_11127984     ZHar    C    T        0      0        2 
  13 chr13_11127984   Sample    C    T        1      2        2 
  13 chr13_11129543     AAsi    T    A        0      0        2 
  13 chr13_11129543     AKia    T    A        0      0        2 
  13 chr13_11129543     AOna    T    A        0      0        2 
  13 chr13_11129543     ASom    T    A        0      0        2 
  13 chr13_11129543     HCab    T    A      0.5      1        2 
  13 chr13_11129543     HPrz    T    A        0      0        2 
  13 chr13_11129543     ZBoe    T    A        0      0        2 
  13 chr13_11129543     ZGre    T    A        0      0        2 
  13 chr13_11129543     ZHar    T    A        0      0        2 
  13 chr13_11129543   Sample    T    A        0      0        2 
  13 chr13_11137685     AAsi    G    A        0      0        2 
  13 chr13_11137685     AKia    G    A        0      0        2 
  13 chr13_11137685     AOna    G    A        0      0        2 
  13 chr13_11137685     ASom    G    A        0      0        2 
  13 chr13_11137685     HCab    G    A        1      2        2 
  13 chr13_11137685     HPrz    G    A        1      2        2 
  13 chr13_11137685     ZBoe    G    A        0      0        2 
  13 chr13_11137685     ZGre    G    A        0      0        2 
  13 chr13_11137685     ZHar    G    A        0      0        2 
  13 chr13_11137685   Sample    G    A        1      2        2 
  13 chr13_11143104     AAsi    G    T        0      0        2 
  13 chr13_11143104     AKia    G    T        0      0        2 
  13 chr13_11143104     AOna    G    T      0.5      1        2 
  13 chr13_11143104     ASom    G    T        0      0        2 
  13 chr13_11143104     HCab    G    T        0      0        2 
  13 chr13_11143104     HPrz    G    T        0      0        2 
  13 chr13_11143104     ZBoe    G    T        1      2        2 
  13 chr13_11143104     ZGre    G    T        1      2        2 
  13 chr13_11143104     ZHar    G    T        1      2        2 
  13 chr13_11143104   Sample    G    T        0      0        2 
  13 chr13_11164831     AAsi    C    T        0      0        2 
  13 chr13_11164831     AKia    C    T        0      0        2 
  13 chr13_11164831     AOna    C    T        0      0        2 
  13 chr13_11164831     ASom    C    T        0      0        2 
  13 chr13_11164831     HCab    C    T        0      0        2 
  13 chr13_11164831     HPrz    C    T        0      0        2 
  13 chr13_11164831     ZBoe    C    T        0      0        2 
  13 chr13_11164831     ZGre    C    T        1      2        2 
  13 chr13_11164831     ZHar    C    T        0      0        2 
  13 chr13_11164831   Sample    C    T        0      0        2 
  13 chr13_11170729     AAsi    A    G        0      0        2 
  13 chr13_11170729     AKia    A    G        0      0        2 
  13 chr13_11170729     AOna    A    G      0.5      1        2 
  13 chr13_11170729     ASom    A    G        0      0        2 
  13 chr13_11170729     HCab    A    G        0      0        2 
  13 chr13_11170729     HPrz    A    G        0      0        2 
  13 chr13_11170729     ZBoe    A    G        0      0        2 
  13 chr13_11170729     ZGre    A    G        0      0        2 
  13 chr13_11170729     ZHar    A    G        0      0        2 
  13 chr13_11170729   Sample    A    G        0      0        2 
  13 chr13_11185751     AAsi    T    C        0      0        2 
  13 chr13_11185751     AKia    T    C        0      0        2 
  13 chr13_11185751     AOna    T    C        0      0        2 
  13 chr13_11185751     ASom    T    C        0      0        2 
  13 chr13_11185751     HCab    T    C        0      0        2 
  13 chr13_11185751     HPrz    T    C        0      0        2 
  13 chr13_11185751     ZBoe    T    C        1      2        2 
  13 chr13_11185751     ZGre    T    C        0      0        2 
  13 chr13_11185751     ZHar    T    C        0      0        2 
  13 chr13_11185751   Sample    T    C        0      0        2 
  13 chr13_11205492     AAsi    C    T        0      0        2 
  13 chr13_11205492     AKia    C    T        0      0        2 
  13 chr13_11205492     AOna    C    T        1      2        2 
  13 chr13_11205492     ASom    C    T        0      0        2 
  13 chr13_11205492     HCab    C    T        1      2        2 
  13 chr13_11205492     HPrz    C    T        1      2        2 
  13 chr13_11205492     ZBoe    C    T        0      0        2 
  13 chr13_11205492     ZGre    C    T        0      0        2 
  13 chr13_11205492     ZHar    C    T        0      0        2 
  13 chr13_11205492   Sample    C    T        1      2        2 
  13 chr13_11207086     AAsi    T    C        1      2        2 
  13 chr13_11207086     AKia    T    C        0      0        2 
  13 chr13_11207086     AOna    T    C        0      0        2 
  13 chr13_11207086     ASom    T    C      0.5      1        2 
  13 chr13_11207086     HCab    T    C        0      0        2 
  13 chr13_11207086     HPrz    T    C        0      0        2 
  13 chr13_11207086     ZBoe    T    C        0      0        2 
  13 chr13_11207086     ZGre    T    C        0      0        2 
  13 chr13_11207086     ZHar    T    C        0      0        2 
  13 chr13_11207086   Sample    T    C        0      0        2 
  13 chr13_11212644     AAsi    A    G        0      0        2 
  13 chr13_11212644     AKia    A    G        0      0        2 
  13 chr13_11212644     AOna    A    G        0      0        2 
  13 chr13_11212644     ASom    A    G        0      0        2 
  13 chr13_11212644     HCab    A    G        0      0        2 
  13 chr13_11212644     HPrz    A    G        0      0        2 
  13 chr13_11212644     ZBoe    A    G        0      0        2 
  13 chr13_11212644     ZGre    A    G        0      0        2 
  13 chr13_11212644     ZHar    A    G        1      2        2 
  13 chr13_11212644   Sample    A    G        0      0        2 
  13 chr13_11221425     AAsi    T    A        0      0        2 
  13 chr13_11221425     AKia    T    A        0      0        2 
  13 chr13_11221425     AOna    T    A        0      0        2 
  13 chr13_11221425     ASom    T    A        0      0        2 
  13 chr13_11221425     HCab    T    A        1      2        2 
  13 chr13_11221425     HPrz    T    A        1      2        2 
  13 chr13_11221425     ZBoe    T    A        0      0        2 
  13 chr13_11221425     ZGre    T    A        0      0        2 
  13 chr13_11221425     ZHar    T    A        0      0        2 
  13 chr13_11221425   Sample    T    A        1      2        2 
  13 chr13_11225286     AAsi    A    G        0      0        2 
  13 chr13_11225286     AKia    A    G        0      0        2 
  13 chr13_11225286     AOna    A    G        0      0        2 
  13 chr13_11225286     ASom    A    G        0      0        2 
  13 chr13_11225286     HCab    A    G        0      0        2 
  13 chr13_11225286     HPrz    A    G        0      0        2 
  13 chr13_11225286     ZBoe    A    G        0      0        2 
  13 chr13_11225286     ZGre    A    G      0.5      1        2 
  13 chr13_11225286     ZHar    A    G        0      0        2 
  13 chr13_11225286   Sample    A    G        0      0        2 
  13 chr13_11230684     AAsi    A    C        0      0        2 
  13 chr13_11230684     AKia    A    C        0      0        2 
  13 chr13_11230684     AOna    A    C        0      0        2 
  13 chr13_11230684     ASom    A    C        0      0        2 
  13 chr13_11230684     HCab    A    C      0.5      1        2 
  13 chr13_11230684     HPrz    A    C        0      0        2 
  13 chr13_11230684     ZBoe    A    C        0      0        2 
  13 chr13_11230684     ZGre    A    C        0      0        2 
  13 chr13_11230684     ZHar    A    C        0      0        2 
  13 chr13_11230684   Sample    A    C        0      0        2 
  13 chr13_11230830     AAsi    C    T        0      0        2 
  13 chr13_11230830     AKia    C    T        0      0        2 
  13 chr13_11230830     AOna    C    T        0      0        2 
  13 chr13_11230830     ASom    C    T        0      0        2 
  13 chr13_11230830     HCab    C    T        0      0        2 
  13 chr13_11230830     HPrz    C    T        0      0        2 
  13 chr13_11230830     ZBoe    C    T        0      0        2 
  13 chr13_11230830     ZGre    C    T        0      0        2 
  13 chr13_11230830     ZHar    C    T      0.5      1        2 
  13 chr13_11230830   Sample    C    T        0      0        2 
  13 chr13_11233247     AAsi    A    G        0      0        2 
  13 chr13_11233247     AKia    A    G        0      0        2 
  13 chr13_11233247     AOna    A    G        0      0        2 
  13 chr13_11233247     ASom    A    G        0      0        2 
  13 chr13_11233247     HCab    A    G        0      0        2 
  13 chr13_11233247     HPrz    A    G        1      2        2 
  13 chr13_11233247     ZBoe    A    G        0      0        2 
  13 chr13_11233247     ZGre    A    G        0      0        2 
  13 chr13_11233247     ZHar    A    G        0      0        2 
  13 chr13_11233247   Sample    A    G        0      0        2 
  13 chr13_11239311     AAsi    T    C        0      0        2 
  13 chr13_11239311     AKia    T    C        0      0        2 
  13 chr13_11239311     AOna    T    C        0      0        2 
  13 chr13_11239311     ASom    T    C        0      0        2 
  13 chr13_11239311     HCab    T    C        0      0        2 
  13 chr13_11239311     HPrz    T    C        0      0        2 
  13 chr13_11239311     ZBoe    T    C      0.5      1        2 
  13 chr13_11239311     ZGre    T    C        0      0        2 
  13 chr13_11239311     ZHar    T    C        0      0        2 
  13 chr13_11239311   Sample    T    C        0      0        2 
  13 chr13_11241518     AAsi    C    T        0      0        2 
  13 chr13_11241518     AKia    C    T        0      0        2 
  13 chr13_11241518     AOna    C    T        0      0        2 
  13 chr13_11241518     ASom    C    T        0      0        2 
  13 chr13_11241518     HCab    C    T        0      0        2 
  13 chr13_11241518     HPrz    C    T        0      0        2 
  13 chr13_11241518     ZBoe    C    T      0.5      1        2 
  13 chr13_11241518     ZGre    C    T        0      0        2 
  13 chr13_11241518     ZHar    C    T        0      0        2 
  13 chr13_11241518   Sample    C    T        0      0        2 
  13 chr13_11242340     AAsi    T    C        0      0        2 
  13 chr13_11242340     AKia    T    C        0      0        2 
  13 chr13_11242340     AOna    T    C        0      0        2 
  13 chr13_11242340     ASom    T    C        0      0        2 
  13 chr13_11242340     HCab    T    C        0      0        2 
  13 chr13_11242340     HPrz    T    C        0      0        2 
  13 chr13_11242340     ZBoe    T    C        0      0        2 
  13 chr13_11242340     ZGre    T    C        1      2        2 
  13 chr13_11242340     ZHar    T    C        0      0        2 
  13 chr13_11242340   Sample    T    C        0      0        2 
  13 chr13_11249760     AAsi    A    G        0      0        2 
  13 chr13_11249760     AKia    A    G      0.5      1        2 
  13 chr13_11249760     AOna    A    G        0      0        2 
  13 chr13_11249760     ASom    A    G        0      0        2 
  13 chr13_11249760     HCab    A    G        0      0        2 
  13 chr13_11249760     HPrz    A    G        0      0        2 
  13 chr13_11249760     ZBoe    A    G        0      0        2 
  13 chr13_11249760     ZGre    A    G        0      0        2 
  13 chr13_11249760     ZHar    A    G        0      0        2 
  13 chr13_11249760   Sample    A    G        0      0        2 
  13 chr13_11253572     AAsi    T    C        0      0        2 
  13 chr13_11253572     AKia    T    C      0.5      1        2 
  13 chr13_11253572     AOna    T    C        0      0        2 
  13 chr13_11253572     ASom    T    C        0      0        2 
  13 chr13_11253572     HCab    T    C        0      0        2 
  13 chr13_11253572     HPrz    T    C        0      0        2 
  13 chr13_11253572     ZBoe    T    C        0      0        2 
  13 chr13_11253572     ZGre    T    C        0      0        2 
  13 chr13_11253572     ZHar    T    C        0      0        2 
  13 chr13_11253572   Sample    T    C        0      0        2 
  13 chr13_11253875     AAsi    G    C        1      2        2 
  13 chr13_11253875     AKia    G    C        0      0        2 
  13 chr13_11253875     AOna    G    C        0      0        2 
  13 chr13_11253875     ASom    G    C        1      2        2 
  13 chr13_11253875     HCab    G    C        0      0        2 
  13 chr13_11253875     HPrz    G    C        0      0        2 
  13 chr13_11253875     ZBoe    G    C        0      0        2 
  13 chr13_11253875     ZGre    G    C        0      0        2 
  13 chr13_11253875     ZHar    G    C        0      0        2 
  13 chr13_11253875   Sample    G    C        0      0        2 
  13 chr13_11265339     AAsi    G    A        1      2        2 
  13 chr13_11265339     AKia    G    A        0      0        2 
  13 chr13_11265339     AOna    G    A        0      0        2 
  13 chr13_11265339     ASom    G    A        1      2        2 
  13 chr13_11265339     HCab    G    A        0      0        2 
  13 chr13_11265339     HPrz    G    A        0      0        2 
  13 chr13_11265339     ZBoe    G    A        0      0        2 
  13 chr13_11265339     ZGre    G    A        0      0        2 
  13 chr13_11265339     ZHar    G    A        0      0        2 
  13 chr13_11265339   Sample    G    A        0      0        2 
  13 chr13_11277643     AAsi    T    A        0      0        2 
  13 chr13_11277643     AKia    T    A        0      0        2 
  13 chr13_11277643     AOna    T    A        0      0        2 
  13 chr13_11277643     ASom    T    A        0      0        2 
  13 chr13_11277643     HCab    T    A        1      2        2 
  13 chr13_11277643     HPrz    T    A        0      0        2 
  13 chr13_11277643     ZBoe    T    A        0      0        2 
  13 chr13_11277643     ZGre    T    A        0      0        2 
  13 chr13_11277643     ZHar    T    A        0      0        2 
  13 chr13_11277643   Sample    T    A        1      2        2 
  13 chr13_11277868     AAsi    A    G        0      0        2 
  13 chr13_11277868     AKia    A    G      0.5      1        2 
  13 chr13_11277868     AOna    A    G        0      0        2 
  13 chr13_11277868     ASom    A    G        0      0        2 
  13 chr13_11277868     HCab    A    G        0      0        2 
  13 chr13_11277868     HPrz    A    G        0      0        2 
  13 chr13_11277868     ZBoe    A    G        0      0        2 
  13 chr13_11277868     ZGre    A    G        0      0        2 
  13 chr13_11277868     ZHar    A    G        0      0        2 
  13 chr13_11277868   Sample    A    G        0      0        2 
  13 chr13_11278593     AAsi    C    A        0      0        2 
  13 chr13_11278593     AKia    C    A        0      0        2 
  13 chr13_11278593     AOna    C    A        0      0        2 
  13 chr13_11278593     ASom    C    A        0      0        2 
  13 chr13_11278593     HCab    C    A        1      2        2 
  13 chr13_11278593     HPrz    C    A        0      0        2 
  13 chr13_11278593     ZBoe    C    A        0      0        2 
  13 chr13_11278593     ZGre    C    A        0      0        2 
  13 chr13_11278593     ZHar    C    A        0      0        2 
  13 chr13_11278593   Sample    C    A        1      2        2 
  13 chr13_11280360     AAsi    G    A        0      0        2 
  13 chr13_11280360     AKia    G    A        0      0        2 
  13 chr13_11280360     AOna    G    A        0      0        2 
  13 chr13_11280360     ASom    G    A        0      0        2 
  13 chr13_11280360     HCab    G    A        1      2        2 
  13 chr13_11280360     HPrz    G    A        1      2        2 
  13 chr13_11280360     ZBoe    G    A        0      0        2 
  13 chr13_11280360     ZGre    G    A        0      0        2 
  13 chr13_11280360     ZHar    G    A        0      0        2 
  13 chr13_11280360   Sample    G    A        1      2        2 
  13 chr13_11281358     AAsi    A    G        0      0        2 
  13 chr13_11281358     AKia    A    G      0.5      1        2 
  13 chr13_11281358     AOna    A    G        0      0        2 
  13 chr13_11281358     ASom    A    G        0      0        2 
  13 chr13_11281358     HCab    A    G        0      0        2 
  13 chr13_11281358     HPrz    A    G        0      0        2 
  13 chr13_11281358     ZBoe    A    G        0      0        2 
  13 chr13_11281358     ZGre    A    G        0      0        2 
  13 chr13_11281358     ZHar    A    G        0      0        2 
  13 chr13_11281358   Sample    A    G        0      0        2 
  13 chr13_11285083     AAsi    A    G        0      0        2 
  13 chr13_11285083     AKia    A    G        0      0        2 
  13 chr13_11285083     AOna    A    G        0      0        2 
  13 chr13_11285083     ASom    A    G        0      0        2 
  13 chr13_11285083     HCab    A    G        0      0        2 
  13 chr13_11285083     HPrz    A    G        0      0        2 
  13 chr13_11285083     ZBoe    A    G        0      0        2 
  13 chr13_11285083     ZGre    A    G        1      2        2 
  13 chr13_11285083     ZHar    A    G        0      0        2 
  13 chr13_11285083   Sample    A    G        0      0        2 
  13 chr13_11290093     AAsi    T    C        0      0        2 
  13 chr13_11290093     AKia    T    C        0      0        2 
  13 chr13_11290093     AOna    T    C        0      0        2 
  13 chr13_11290093     ASom    T    C        0      0        2 
  13 chr13_11290093     HCab    T    C        1      2        2 
  13 chr13_11290093     HPrz    T    C        1      2        2 
  13 chr13_11290093     ZBoe    T    C        0      0        2 
  13 chr13_11290093     ZGre    T    C        0      0        2 
  13 chr13_11290093     ZHar    T    C        0      0        2 
  13 chr13_11290093   Sample    T    C        1      2        2 
  13 chr13_11299156     AAsi    G    C        0      0        2 
  13 chr13_11299156     AKia    G    C        0      0        2 
  13 chr13_11299156     AOna    G    C        1      2        2 
  13 chr13_11299156     ASom    G    C        0      0        2 
  13 chr13_11299156     HCab    G    C        0      0        2 
  13 chr13_11299156     HPrz    G    C        0      0        2 
  13 chr13_11299156     ZBoe    G    C        0      0        2 
  13 chr13_11299156     ZGre    G    C        0      0        2 
  13 chr13_11299156     ZHar    G    C        0      0        2 
  13 chr13_11299156   Sample    G    C        0      0        2 
  13 chr13_11300388     AAsi    A    T        0      0        2 
  13 chr13_11300388     AKia    A    T        0      0        2 
  13 chr13_11300388     AOna    A    T        1      2        2 
  13 chr13_11300388     ASom    A    T        0      0        2 
  13 chr13_11300388     HCab    A    T        0      0        2 
  13 chr13_11300388     HPrz    A    T        0      0        2 
  13 chr13_11300388     ZBoe    A    T        0      0        2 
  13 chr13_11300388     ZGre    A    T        0      0        2 
  13 chr13_11300388     ZHar    A    T        0      0        2 
  13 chr13_11300388   Sample    A    T        0      0        2 
  13 chr13_11309719     AAsi    T    A        0      0        2 
  13 chr13_11309719     AKia    T    A        0      0        2 
  13 chr13_11309719     AOna    T    A        1      2        2 
  13 chr13_11309719     ASom    T    A        0      0        2 
  13 chr13_11309719     HCab    T    A        0      0        2 
  13 chr13_11309719     HPrz    T    A        0      0        2 
  13 chr13_11309719     ZBoe    T    A        0      0        2 
  13 chr13_11309719     ZGre    T    A        0      0        2 
  13 chr13_11309719     ZHar    T    A        0      0        2 
  13 chr13_11309719   Sample    T    A        0      0        2 
  13 chr13_11310444     AAsi    T    C      0.5      1        2 
  13 chr13_11310444     AKia    T    C        0      0        2 
  13 chr13_11310444     AOna    T    C        0      0        2 
  13 chr13_11310444     ASom    T    C      0.5      1        2 
  13 chr13_11310444     HCab    T    C        0      0        2 
  13 chr13_11310444     HPrz    T    C        0      0        2 
  13 chr13_11310444     ZBoe    T    C        0      0        2 
  13 chr13_11310444     ZGre    T    C        0      0        2 
  13 chr13_11310444     ZHar    T    C        0      0        2 
  13 chr13_11310444   Sample    T    C        0      0        2 
  13 chr13_11312532     AAsi    G    C        0      0        2 
  13 chr13_11312532     AKia    G    C        1      2        2 
  13 chr13_11312532     AOna    G    C        0      0        2 
  13 chr13_11312532     ASom    G    C        0      0        2 
  13 chr13_11312532     HCab    G    C        0      0        2 
  13 chr13_11312532     HPrz    G    C        0      0        2 
  13 chr13_11312532     ZBoe    G    C        0      0        2 
  13 chr13_11312532     ZGre    G    C        0      0        2 
  13 chr13_11312532     ZHar    G    C        0      0        2 
  13 chr13_11312532   Sample    G    C        0      0        2 
  13 chr13_11319070     AAsi    T    C        0      0        2 
  13 chr13_11319070     AKia    T    C        0      0        2 
  13 chr13_11319070     AOna    T    C        0      0        2 
  13 chr13_11319070     ASom    T    C        0      0        2 
  13 chr13_11319070     HCab    T    C        1      2        2 
  13 chr13_11319070     HPrz    T    C        1      2        2 
  13 chr13_11319070     ZBoe    T    C        0      0        2 
  13 chr13_11319070     ZGre    T    C        0      0        2 
  13 chr13_11319070     ZHar    T    C        0      0        2 
  13 chr13_11319070   Sample    T    C        1      2        2 
  13 chr13_11319894     AAsi    T    C        0      0        2 
  13 chr13_11319894     AKia    T    C        0      0        2 
  13 chr13_11319894     AOna    T    C        0      0        2 
  13 chr13_11319894     ASom    T    C      0.5      1        2 
  13 chr13_11319894     HCab    T    C        0      0        2 
  13 chr13_11319894     HPrz    T    C        0      0        2 
  13 chr13_11319894     ZBoe    T    C        0      0        2 
  13 chr13_11319894     ZGre    T    C        0      0        2 
  13 chr13_11319894     ZHar    T    C        0      0        2 
  13 chr13_11319894   Sample    T    C        0      0        2 
  13 chr13_11322151     AAsi    A    G        0      0        2 
  13 chr13_11322151     AKia    A    G        0      0        2 
  13 chr13_11322151     AOna    A    G        0      0        2 
  13 chr13_11322151     ASom    A    G        0      0        2 
  13 chr13_11322151     HCab    A    G        0      0        2 
  13 chr13_11322151     HPrz    A    G        0      0        2 
  13 chr13_11322151     ZBoe    A    G        0      0        2 
  13 chr13_11322151     ZGre    A    G        1      2        2 
  13 chr13_11322151     ZHar    A    G        0      0        2 
  13 chr13_11322151   Sample    A    G        0      0        2 
  13 chr13_11322444     AAsi    A    G        0      0        2 
  13 chr13_11322444     AKia    A    G        1      2        2 
  13 chr13_11322444     AOna    A    G        0      0        2 
  13 chr13_11322444     ASom    A    G        0      0        2 
  13 chr13_11322444     HCab    A    G        0      0        2 
  13 chr13_11322444     HPrz    A    G        0      0        2 
  13 chr13_11322444     ZBoe    A    G        0      0        2 
  13 chr13_11322444     ZGre    A    G        0      0        2 
  13 chr13_11322444     ZHar    A    G        0      0        2 
  13 chr13_11322444   Sample    A    G        0      0        2 
  13 chr13_11326123     AAsi    A    T        0      0        2 
  13 chr13_11326123     AKia    A    T        0      0        2 
  13 chr13_11326123     AOna    A    T        1      2        2 
  13 chr13_11326123     ASom    A    T        0      0        2 
  13 chr13_11326123     HCab    A    T        0      0        2 
  13 chr13_11326123     HPrz    A    T        0      0        2 
  13 chr13_11326123     ZBoe    A    T        0      0        2 
  13 chr13_11326123     ZGre    A    T        0      0        2 
  13 chr13_11326123     ZHar    A    T        0      0        2 
  13 chr13_11326123   Sample    A    T        0      0        2 
  13 chr13_11329056     AAsi    C    T        0      0        2 
  13 chr13_11329056     AKia    C    T        0      0        2 
  13 chr13_11329056     AOna    C    T        0      0        2 
  13 chr13_11329056     ASom    C    T        0      0        2 
  13 chr13_11329056     HCab    C    T        0      0        2 
  13 chr13_11329056     HPrz    C    T        0      0        2 
  13 chr13_11329056     ZBoe    C    T        0      0        2 
  13 chr13_11329056     ZGre    C    T        1      2        2 
  13 chr13_11329056     ZHar    C    T        0      0        2 
  13 chr13_11329056   Sample    C    T        0      0        2 
  13 chr13_11339740     AAsi    C    T        0      0        2 
  13 chr13_11339740     AKia    C    T        0      0        2 
  13 chr13_11339740     AOna    C    T        0      0        2 
  13 chr13_11339740     ASom    C    T        0      0        2 
  13 chr13_11339740     HCab    C    T        1      2        2 
  13 chr13_11339740     HPrz    C    T        1      2        2 
  13 chr13_11339740     ZBoe    C    T        0      0        2 
  13 chr13_11339740     ZGre    C    T        0      0        2 
  13 chr13_11339740     ZHar    C    T        0      0        2 
  13 chr13_11339740   Sample    C    T        1      2        2 
  13 chr13_11342479     AAsi    G    T        0      0        2 
  13 chr13_11342479     AKia    G    T        0      0        2 
  13 chr13_11342479     AOna    G    T        1      2        2 
  13 chr13_11342479     ASom    G    T        0      0        2 
  13 chr13_11342479     HCab    G    T        0      0        2 
  13 chr13_11342479     HPrz    G    T        0      0        2 
  13 chr13_11342479     ZBoe    G    T        0      0        2 
  13 chr13_11342479     ZGre    G    T        0      0        2 
  13 chr13_11342479     ZHar    G    T        0      0        2 
  13 chr13_11342479   Sample    G    T        0      0        2 
  13 chr13_11351102     AAsi    G    A        0      0        2 
  13 chr13_11351102     AKia    G    A        0      0        2 
  13 chr13_11351102     AOna    G    A        0      0        2 
  13 chr13_11351102     ASom    G    A        1      2        2 
  13 chr13_11351102     HCab    G    A        0      0        2 
  13 chr13_11351102     HPrz    G    A        0      0        2 
  13 chr13_11351102     ZBoe    G    A        0      0        2 
  13 chr13_11351102     ZGre    G    A        0      0        2 
  13 chr13_11351102     ZHar    G    A        0      0        2 
  13 chr13_11351102   Sample    G    A        0      0        2 
  13 chr13_11354306     AAsi    A    G        0      0        2 
  13 chr13_11354306     AKia    A    G        1      2        2 
  13 chr13_11354306     AOna    A    G        1      2        2 
  13 chr13_11354306     ASom    A    G        0      0        2 
  13 chr13_11354306     HCab    A    G        0      0        2 
  13 chr13_11354306     HPrz    A    G        0      0        2 
  13 chr13_11354306     ZBoe    A    G        0      0        2 
  13 chr13_11354306     ZGre    A    G        0      0        2 
  13 chr13_11354306     ZHar    A    G        0      0        2 
  13 chr13_11354306   Sample    A    G        0      0        2 
  13 chr13_11354475     AAsi    G    A        0      0        2 
  13 chr13_11354475     AKia    G    A        0      0        2 
  13 chr13_11354475     AOna    G    A        0      0        2 
  13 chr13_11354475     ASom    G    A        0      0        2 
  13 chr13_11354475     HCab    G    A        1      2        2 
  13 chr13_11354475     HPrz    G    A        1      2        2 
  13 chr13_11354475     ZBoe    G    A        0      0        2 
  13 chr13_11354475     ZGre    G    A        0      0        2 
  13 chr13_11354475     ZHar    G    A        0      0        2 
  13 chr13_11354475   Sample    G    A        1      2        2 
  13 chr13_11361432     AAsi    C    G        0      0        2 
  13 chr13_11361432     AKia    C    G        0      0        2 
  13 chr13_11361432     AOna    C    G        0      0        2 
  13 chr13_11361432     ASom    C    G        0      0        2 
  13 chr13_11361432     HCab    C    G      0.5      1        2 
  13 chr13_11361432     HPrz    C    G        0      0        2 
  13 chr13_11361432     ZBoe    C    G        0      0        2 
  13 chr13_11361432     ZGre    C    G        0      0        2 
  13 chr13_11361432     ZHar    C    G        0      0        2 
  13 chr13_11361432   Sample    C    G        1      2        2 
  13 chr13_11361895     AAsi    A    G        0      0        2 
  13 chr13_11361895     AKia    A    G        0      0        2 
  13 chr13_11361895     AOna    A    G        0      0        2 
  13 chr13_11361895     ASom    A    G        0      0        2 
  13 chr13_11361895     HCab    A    G        0      0        2 
  13 chr13_11361895     HPrz    A    G        0      0        2 
  13 chr13_11361895     ZBoe    A    G      0.5      1        2 
  13 chr13_11361895     ZGre    A    G        0      0        2 
  13 chr13_11361895     ZHar    A    G        0      0        2 
  13 chr13_11361895   Sample    A    G        0      0        2 
  13 chr13_11372383     AAsi    T    C        0      0        2 
  13 chr13_11372383     AKia    T    C        0      0        2 
  13 chr13_11372383     AOna    T    C        0      0        2 
  13 chr13_11372383     ASom    T    C        0      0        2 
  13 chr13_11372383     HCab    T    C        1      2        2 
  13 chr13_11372383     HPrz    T    C        1      2        2 
  13 chr13_11372383     ZBoe    T    C        0      0        2 
  13 chr13_11372383     ZGre    T    C        0      0        2 
  13 chr13_11372383     ZHar    T    C        0      0        2 
  13 chr13_11372383   Sample    T    C        1      2        2 
  13 chr13_11375164     AAsi    C    A        0      0        2 
  13 chr13_11375164     AKia    C    A        0      0        2 
  13 chr13_11375164     AOna    C    A        0      0        2 
  13 chr13_11375164     ASom    C    A      0.5      1        2 
  13 chr13_11375164     HCab    C    A        0      0        2 
  13 chr13_11375164     HPrz    C    A        0      0        2 
  13 chr13_11375164     ZBoe    C    A        0      0        2 
  13 chr13_11375164     ZGre    C    A        0      0        2 
  13 chr13_11375164     ZHar    C    A        0      0        2 
  13 chr13_11375164   Sample    C    A        0      0        2 
  13 chr13_11375646     AAsi    A    G        0      0        2 
  13 chr13_11375646     AKia    A    G        0      0        2 
  13 chr13_11375646     AOna    A    G        0      0        2 
  13 chr13_11375646     ASom    A    G        0      0        2 
  13 chr13_11375646     HCab    A    G        1      2        2 
  13 chr13_11375646     HPrz    A    G        1      2        2 
  13 chr13_11375646     ZBoe    A    G        0      0        2 
  13 chr13_11375646     ZGre    A    G        0      0        2 
  13 chr13_11375646     ZHar    A    G        0      0        2 
  13 chr13_11375646   Sample    A    G        1      2        2 
  13 chr13_11388653     AAsi    A    C        1      2        2 
  13 chr13_11388653     AKia    A    C        0      0        2 
  13 chr13_11388653     AOna    A    C        0      0        2 
  13 chr13_11388653     ASom    A    C        1      2        2 
  13 chr13_11388653     HCab    A    C        0      0        2 
  13 chr13_11388653     HPrz    A    C        0      0        2 
  13 chr13_11388653     ZBoe    A    C        1      2        2 
  13 chr13_11388653     ZGre    A    C        1      2        2 
  13 chr13_11388653     ZHar    A    C        1      2        2 
  13 chr13_11388653   Sample    A    C        0      0        2 
  13 chr13_11389206     AAsi    A    G        1      2        2 
  13 chr13_11389206     AKia    A    G        1      2        2 
  13 chr13_11389206     AOna    A    G        1      2        2 
  13 chr13_11389206     ASom    A    G        1      2        2 
  13 chr13_11389206     HCab    A    G        0      0        2 
  13 chr13_11389206     HPrz    A    G        0      0        2 
  13 chr13_11389206     ZBoe    A    G        0      0        2 
  13 chr13_11389206     ZGre    A    G        0      0        2 
  13 chr13_11389206     ZHar    A    G        0      0        2 
  13 chr13_11389206   Sample    A    G        0      0        2 
  13 chr13_11389626     AAsi    C    T        0      0        2 
  13 chr13_11389626     AKia    C    T        0      0        2 
  13 chr13_11389626     AOna    C    T        0      0        2 
  13 chr13_11389626     ASom    C    T        0      0        2 
  13 chr13_11389626     HCab    C    T        0      0        2 
  13 chr13_11389626     HPrz    C    T        1      2        2 
  13 chr13_11389626     ZBoe    C    T        0      0        2 
  13 chr13_11389626     ZGre    C    T        0      0        2 
  13 chr13_11389626     ZHar    C    T        0      0        2 
  13 chr13_11389626   Sample    C    T        0      0        2 
  13 chr13_11389643     AAsi    T    A        0      0        2 
  13 chr13_11389643     AKia    T    A        0      0        2 
  13 chr13_11389643     AOna    T    A        0      0        2 
  13 chr13_11389643     ASom    T    A        0      0        2 
  13 chr13_11389643     HCab    T    A        0      0        2 
  13 chr13_11389643     HPrz    T    A        0      0        2 
  13 chr13_11389643     ZBoe    T    A        0      0        2 
  13 chr13_11389643     ZGre    T    A        1      2        2 
  13 chr13_11389643     ZHar    T    A        0      0        2 
  13 chr13_11389643   Sample    T    A        0      0        2 
  13 chr13_11389846     AAsi    T    G        0      0        2 
  13 chr13_11389846     AKia    T    G        0      0        2 
  13 chr13_11389846     AOna    T    G        0      0        2 
  13 chr13_11389846     ASom    T    G        0      0        2 
  13 chr13_11389846     HCab    T    G        0      0        2 
  13 chr13_11389846     HPrz    T    G        0      0        2 
  13 chr13_11389846     ZBoe    T    G        1      2        2 
  13 chr13_11389846     ZGre    T    G        0      0        2 
  13 chr13_11389846     ZHar    T    G        0      0        2 
  13 chr13_11389846   Sample    T    G        0      0        2 
  13 chr13_11390430     AAsi    A    C        0      0        2 
  13 chr13_11390430     AKia    A    C        0      0        2 
  13 chr13_11390430     AOna    A    C        0      0        2 
  13 chr13_11390430     ASom    A    C        0      0        2 
  13 chr13_11390430     HCab    A    C        1      2        2 
  13 chr13_11390430     HPrz    A    C        1      2        2 
  13 chr13_11390430     ZBoe    A    C        0      0        2 
  13 chr13_11390430     ZGre    A    C        0      0        2 
  13 chr13_11390430     ZHar    A    C        0      0        2 
  13 chr13_11390430   Sample    A    C        1      2        2 
  13 chr13_11392546     AAsi    T    C        0      0        2 
  13 chr13_11392546     AKia    T    C        0      0        2 
  13 chr13_11392546     AOna    T    C        0      0        2 
  13 chr13_11392546     ASom    T    C        0      0        2 
  13 chr13_11392546     HCab    T    C        1      2        2 
  13 chr13_11392546     HPrz    T    C        1      2        2 
  13 chr13_11392546     ZBoe    T    C        0      0        2 
  13 chr13_11392546     ZGre    T    C        0      0        2 
  13 chr13_11392546     ZHar    T    C        0      0        2 
  13 chr13_11392546   Sample    T    C        1      2        2 
  13 chr13_11397563     AAsi    A    G        0      0        2 
  13 chr13_11397563     AKia    A    G        0      0        2 
  13 chr13_11397563     AOna    A    G        0      0        2 
  13 chr13_11397563     ASom    A    G        0      0        2 
  13 chr13_11397563     HCab    A    G        0      0        2 
  13 chr13_11397563     HPrz    A    G        0      0        2 
  13 chr13_11397563     ZBoe    A    G        0      0        2 
  13 chr13_11397563     ZGre    A    G        1      2        2 
  13 chr13_11397563     ZHar    A    G        0      0        2 
  13 chr13_11397563   Sample    A    G        0      0        2 
  13 chr13_11406101     AAsi    T    C        0      0        2 
  13 chr13_11406101     AKia    T    C        0      0        2 
  13 chr13_11406101     AOna    T    C        1      2        2 
  13 chr13_11406101     ASom    T    C        0      0        2 
  13 chr13_11406101     HCab    T    C        0      0        2 
  13 chr13_11406101     HPrz    T    C        0      0        2 
  13 chr13_11406101     ZBoe    T    C        0      0        2 
  13 chr13_11406101     ZGre    T    C        0      0        2 
  13 chr13_11406101     ZHar    T    C        0      0        2 
  13 chr13_11406101   Sample    T    C        0      0        2 
  13 chr13_11408314     AAsi    T    C        0      0        2 
  13 chr13_11408314     AKia    T    C        0      0        2 
  13 chr13_11408314     AOna    T    C        0      0        2 
  13 chr13_11408314     ASom    T    C        0      0        2 
  13 chr13_11408314     HCab    T    C        0      0        2 
  13 chr13_11408314     HPrz    T    C        0      0        2 
  13 chr13_11408314     ZBoe    T    C        1      2        2 
  13 chr13_11408314     ZGre    T    C        0      0        2 
  13 chr13_11408314     ZHar    T    C        0      0        2 
  13 chr13_11408314   Sample    T    C        0      0        2 
  13 chr13_11412023     AAsi    T    C        0      0        2 
  13 chr13_11412023     AKia    T    C        0      0        2 
  13 chr13_11412023     AOna    T    C        0      0        2 
  13 chr13_11412023     ASom    T    C        0      0        2 
  13 chr13_11412023     HCab    T    C        0      0        2 
  13 chr13_11412023     HPrz    T    C        0      0        2 
  13 chr13_11412023     ZBoe    T    C        1      2        2 
  13 chr13_11412023     ZGre    T    C        0      0        2 
  13 chr13_11412023     ZHar    T    C        0      0        2 
  13 chr13_11412023   Sample    T    C        0      0        2 
  13 chr13_11416632     AAsi    A    G        0      0        2 
  13 chr13_11416632     AKia    A    G        0      0        2 
  13 chr13_11416632     AOna    A    G        0      0        2 
  13 chr13_11416632     ASom    A    G        0      0        2 
  13 chr13_11416632     HCab    A    G      0.5      1        2 
  13 chr13_11416632     HPrz    A    G        1      2        2 
  13 chr13_11416632     ZBoe    A    G        0      0        2 
  13 chr13_11416632     ZGre    A    G        0      0        2 
  13 chr13_11416632     ZHar    A    G        0      0        2 
  13 chr13_11416632   Sample    A    G        1      2        2 
  13 chr13_11419533     AAsi    T    G        0      0        2 
  13 chr13_11419533     AKia    T    G        1      2        2 
  13 chr13_11419533     AOna    T    G        1      2        2 
  13 chr13_11419533     ASom    T    G        0      0        2 
  13 chr13_11419533     HCab    T    G        0      0        2 
  13 chr13_11419533     HPrz    T    G        0      0        2 
  13 chr13_11419533     ZBoe    T    G        0      0        2 
  13 chr13_11419533     ZGre    T    G        0      0        2 
  13 chr13_11419533     ZHar    T    G        0      0        2 
  13 chr13_11419533   Sample    T    G        0      0        2 
  13 chr13_11425046     AAsi    A    T        0      0        2 
  13 chr13_11425046     AKia    A    T        0      0        2 
  13 chr13_11425046     AOna    A    T        1      2        2 
  13 chr13_11425046     ASom    A    T        0      0        2 
  13 chr13_11425046     HCab    A    T        0      0        2 
  13 chr13_11425046     HPrz    A    T        0      0        2 
  13 chr13_11425046     ZBoe    A    T        0      0        2 
  13 chr13_11425046     ZGre    A    T        0      0        2 
  13 chr13_11425046     ZHar    A    T        0      0        2 
  13 chr13_11425046   Sample    A    T        0      0        2 
  13 chr13_11425433     AAsi    G    A        0      0        2 
  13 chr13_11425433     AKia    G    A        0      0        2 
  13 chr13_11425433     AOna    G    A        0      0        2 
  13 chr13_11425433     ASom    G    A        0      0        2 
  13 chr13_11425433     HCab    G    A        0      0        2 
  13 chr13_11425433     HPrz    G    A        0      0        2 
  13 chr13_11425433     ZBoe    G    A        0      0        2 
  13 chr13_11425433     ZGre    G    A        0      0        2 
  13 chr13_11425433     ZHar    G    A      0.5      1        2 
  13 chr13_11425433   Sample    G    A        0      0        2 
  13 chr13_11425651     AAsi    C    A        0      0        2 
  13 chr13_11425651     AKia    C    A        0      0        2 
  13 chr13_11425651     AOna    C    A        0      0        2 
  13 chr13_11425651     ASom    C    A        0      0        2 
  13 chr13_11425651     HCab    C    A        0      0        2 
  13 chr13_11425651     HPrz    C    A        0      0        2 
  13 chr13_11425651     ZBoe    C    A        0      0        2 
  13 chr13_11425651     ZGre    C    A        0      0        2 
  13 chr13_11425651     ZHar    C    A      0.5      1        2 
  13 chr13_11425651   Sample    C    A        0      0        2 
  13 chr13_11425815     AAsi    T    C        1      2        2 
  13 chr13_11425815     AKia    T    C        0      0        2 
  13 chr13_11425815     AOna    T    C        0      0        2 
  13 chr13_11425815     ASom    T    C        0      0        2 
  13 chr13_11425815     HCab    T    C        0      0        2 
  13 chr13_11425815     HPrz    T    C        0      0        2 
  13 chr13_11425815     ZBoe    T    C        0      0        2 
  13 chr13_11425815     ZGre    T    C        0      0        2 
  13 chr13_11425815     ZHar    T    C        0      0        2 
  13 chr13_11425815   Sample    T    C        0      0        2 
  13 chr13_11430014     AAsi    T    C        0      0        2 
  13 chr13_11430014     AKia    T    C        0      0        2 
  13 chr13_11430014     AOna    T    C        0      0        2 
  13 chr13_11430014     ASom    T    C        0      0        2 
  13 chr13_11430014     HCab    T    C        1      2        2 
  13 chr13_11430014     HPrz    T    C        1      2        2 
  13 chr13_11430014     ZBoe    T    C        0      0        2 
  13 chr13_11430014     ZGre    T    C        0      0        2 
  13 chr13_11430014     ZHar    T    C        0      0        2 
  13 chr13_11430014   Sample    T    C        1      2        2 
  13 chr13_11430305     AAsi    G    A        0      0        2 
  13 chr13_11430305     AKia    G    A        0      0        2 
  13 chr13_11430305     AOna    G    A        0      0        2 
  13 chr13_11430305     ASom    G    A        0      0        2 
  13 chr13_11430305     HCab    G    A        1      2        2 
  13 chr13_11430305     HPrz    G    A        1      2        2 
  13 chr13_11430305     ZBoe    G    A        0      0        2 
  13 chr13_11430305     ZGre    G    A        0      0        2 
  13 chr13_11430305     ZHar    G    A        0      0        2 
  13 chr13_11430305   Sample    G    A        1      2        2 
  13 chr13_11437057     AAsi    G    A        0      0        2 
  13 chr13_11437057     AKia    G    A        0      0        2 
  13 chr13_11437057     AOna    G    A        0      0        2 
  13 chr13_11437057     ASom    G    A        0      0        2 
  13 chr13_11437057     HCab    G    A        1      2        2 
  13 chr13_11437057     HPrz    G    A        1      2        2 
  13 chr13_11437057     ZBoe    G    A        0      0        2 
  13 chr13_11437057     ZGre    G    A        0      0        2 
  13 chr13_11437057     ZHar    G    A        0      0        2 
  13 chr13_11437057   Sample    G    A        1      2        2 
  13 chr13_11439425     AAsi    T    C        0      0        2 
  13 chr13_11439425     AKia    T    C        1      2        2 
  13 chr13_11439425     AOna    T    C        0      0        2 
  13 chr13_11439425     ASom    T    C        0      0        2 
  13 chr13_11439425     HCab    T    C        0      0        2 
  13 chr13_11439425     HPrz    T    C        0      0        2 
  13 chr13_11439425     ZBoe    T    C        0      0        2 
  13 chr13_11439425     ZGre    T    C        0      0        2 
  13 chr13_11439425     ZHar    T    C        0      0        2 
  13 chr13_11439425   Sample    T    C        0      0        2 
  13 chr13_11448766     AAsi    A    T        0      0        2 
  13 chr13_11448766     AKia    A    T        0      0        2 
  13 chr13_11448766     AOna    A    T        0      0        2 
  13 chr13_11448766     ASom    A    T        0      0        2 
  13 chr13_11448766     HCab    A    T        1      2        2 
  13 chr13_11448766     HPrz    A    T        1      2        2 
  13 chr13_11448766     ZBoe    A    T        0      0        2 
  13 chr13_11448766     ZGre    A    T        0      0        2 
  13 chr13_11448766     ZHar    A    T        0      0        2 
  13 chr13_11448766   Sample    A    T        1      2        2 
  13 chr13_11449135     AAsi    G    C        0      0        2 
  13 chr13_11449135     AKia    G    C        0      0        2 
  13 chr13_11449135     AOna    G    C        0      0        2 
  13 chr13_11449135     ASom    G    C        0      0        2 
  13 chr13_11449135     HCab    G    C        1      2        2 
  13 chr13_11449135     HPrz    G    C        1      2        2 
  13 chr13_11449135     ZBoe    G    C        0      0        2 
  13 chr13_11449135     ZGre    G    C        0      0        2 
  13 chr13_11449135     ZHar    G    C        0      0        2 
  13 chr13_11449135   Sample    G    C        1      2        2 
  13 chr13_11450923     AAsi    C    T        0      0        2 
  13 chr13_11450923     AKia    C    T        0      0        2 
  13 chr13_11450923     AOna    C    T        0      0        2 
  13 chr13_11450923     ASom    C    T        0      0        2 
  13 chr13_11450923     HCab    C    T        1      2        2 
  13 chr13_11450923     HPrz    C    T        1      2        2 
  13 chr13_11450923     ZBoe    C    T        0      0        2 
  13 chr13_11450923     ZGre    C    T        0      0        2 
  13 chr13_11450923     ZHar    C    T        0      0        2 
  13 chr13_11450923   Sample    C    T        1      2        2 
  13 chr13_11452753     AAsi    G    A        0      0        2 
  13 chr13_11452753     AKia    G    A        0      0        2 
  13 chr13_11452753     AOna    G    A        0      0        2 
  13 chr13_11452753     ASom    G    A        0      0        2 
  13 chr13_11452753     HCab    G    A        1      2        2 
  13 chr13_11452753     HPrz    G    A        1      2        2 
  13 chr13_11452753     ZBoe    G    A        0      0        2 
  13 chr13_11452753     ZGre    G    A        0      0        2 
  13 chr13_11452753     ZHar    G    A        0      0        2 
  13 chr13_11452753   Sample    G    A        1      2        2 
  13 chr13_11456295     AAsi    T    A        0      0        2 
  13 chr13_11456295     AKia    T    A        0      0        2 
  13 chr13_11456295     AOna    T    A        0      0        2 
  13 chr13_11456295     ASom    T    A        0      0        2 
  13 chr13_11456295     HCab    T    A        1      2        2 
  13 chr13_11456295     HPrz    T    A        1      2        2 
  13 chr13_11456295     ZBoe    T    A        0      0        2 
  13 chr13_11456295     ZGre    T    A        0      0        2 
  13 chr13_11456295     ZHar    T    A        0      0        2 
  13 chr13_11456295   Sample    T    A        1      2        2 
  13 chr13_11460929     AAsi    C    A        0      0        2 
  13 chr13_11460929     AKia    C    A        1      2        2 
  13 chr13_11460929     AOna    C    A        0      0        2 
  13 chr13_11460929     ASom    C    A        0      0        2 
  13 chr13_11460929     HCab    C    A        0      0        2 
  13 chr13_11460929     HPrz    C    A        0      0        2 
  13 chr13_11460929     ZBoe    C    A        0      0        2 
  13 chr13_11460929     ZGre    C    A        0      0        2 
  13 chr13_11460929     ZHar    C    A        0      0        2 
  13 chr13_11460929   Sample    C    A        0      0        2 
  13 chr13_11463959     AAsi    T    C        0      0        2 
  13 chr13_11463959     AKia    T    C        0      0        2 
  13 chr13_11463959     AOna    T    C        0      0        2 
  13 chr13_11463959     ASom    T    C        0      0        2 
  13 chr13_11463959     HCab    T    C      0.5      1        2 
  13 chr13_11463959     HPrz    T    C        0      0        2 
  13 chr13_11463959     ZBoe    T    C        0      0        2 
  13 chr13_11463959     ZGre    T    C        0      0        2 
  13 chr13_11463959     ZHar    T    C        0      0        2 
  13 chr13_11463959   Sample    T    C        0      0        2 
  13 chr13_11468830     AAsi    A    G        0      0        2 
  13 chr13_11468830     AKia    A    G        0      0        2 
  13 chr13_11468830     AOna    A    G        1      2        2 
  13 chr13_11468830     ASom    A    G        0      0        2 
  13 chr13_11468830     HCab    A    G        0      0        2 
  13 chr13_11468830     HPrz    A    G        0      0        2 
  13 chr13_11468830     ZBoe    A    G        0      0        2 
  13 chr13_11468830     ZGre    A    G        0      0        2 
  13 chr13_11468830     ZHar    A    G        0      0        2 
  13 chr13_11468830   Sample    A    G        0      0        2 
  13 chr13_11471433     AAsi    A    G        0      0        2 
  13 chr13_11471433     AKia    A    G        0      0        2 
  13 chr13_11471433     AOna    A    G        0      0        2 
  13 chr13_11471433     ASom    A    G        0      0        2 
  13 chr13_11471433     HCab    A    G        0      0        2 
  13 chr13_11471433     HPrz    A    G        1      2        2 
  13 chr13_11471433     ZBoe    A    G        0      0        2 
  13 chr13_11471433     ZGre    A    G        0      0        2 
  13 chr13_11471433     ZHar    A    G        0      0        2 
  13 chr13_11471433   Sample    A    G        1      2        2 
  13 chr13_11475176     AAsi    A    G        0      0        2 
  13 chr13_11475176     AKia    A    G        0      0        2 
  13 chr13_11475176     AOna    A    G        0      0        2 
  13 chr13_11475176     ASom    A    G        0      0        2 
  13 chr13_11475176     HCab    A    G        1      2        2 
  13 chr13_11475176     HPrz    A    G        1      2        2 
  13 chr13_11475176     ZBoe    A    G        0      0        2 
  13 chr13_11475176     ZGre    A    G        0      0        2 
  13 chr13_11475176     ZHar    A    G        0      0        2 
  13 chr13_11475176   Sample    A    G        1      2        2 
  13 chr13_11486160     AAsi    T    C        0      0        2 
  13 chr13_11486160     AKia    T    C        0      0        2 
  13 chr13_11486160     AOna    T    C        0      0        2 
  13 chr13_11486160     ASom    T    C        0      0        2 
  13 chr13_11486160     HCab    T    C        0      0        2 
  13 chr13_11486160     HPrz    T    C      0.5      1        2 
  13 chr13_11486160     ZBoe    T    C        0      0        2 
  13 chr13_11486160     ZGre    T    C        0      0        2 
  13 chr13_11486160     ZHar    T    C        0      0        2 
  13 chr13_11486160   Sample    T    C        0      0        2 
  13 chr13_11490528     AAsi    A    G        1      2        2 
  13 chr13_11490528     AKia    A    G        1      2        2 
  13 chr13_11490528     AOna    A    G        1      2        2 
  13 chr13_11490528     ASom    A    G        1      2        2 
  13 chr13_11490528     HCab    A    G        0      0        2 
  13 chr13_11490528     HPrz    A    G        0      0        2 
  13 chr13_11490528     ZBoe    A    G        0      0        2 
  13 chr13_11490528     ZGre    A    G        0      0        2 
  13 chr13_11490528     ZHar    A    G        0      0        2 
  13 chr13_11490528   Sample    A    G        0      0        2 
  13 chr13_11490561     AAsi    G    A        0      0        2 
  13 chr13_11490561     AKia    G    A        0      0        2 
  13 chr13_11490561     AOna    G    A      0.5      1        2 
  13 chr13_11490561     ASom    G    A        0      0        2 
  13 chr13_11490561     HCab    G    A        0      0        2 
  13 chr13_11490561     HPrz    G    A        0      0        2 
  13 chr13_11490561     ZBoe    G    A        0      0        2 
  13 chr13_11490561     ZGre    G    A        0      0        2 
  13 chr13_11490561     ZHar    G    A        0      0        2 
  13 chr13_11490561   Sample    G    A        0      0        2 
  13 chr13_11494088     AAsi    T    C        0      0        2 
  13 chr13_11494088     AKia    T    C        0      0        2 
  13 chr13_11494088     AOna    T    C        0      0        2 
  13 chr13_11494088     ASom    T    C        0      0        2 
  13 chr13_11494088     HCab    T    C        1      2        2 
  13 chr13_11494088     HPrz    T    C        1      2        2 
  13 chr13_11494088     ZBoe    T    C        0      0        2 
  13 chr13_11494088     ZGre    T    C        0      0        2 
  13 chr13_11494088     ZHar    T    C        0      0        2 
  13 chr13_11494088   Sample    T    C        1      2        2 
  13 chr13_11505288     AAsi    A    G        0      0        2 
  13 chr13_11505288     AKia    A    G        0      0        2 
  13 chr13_11505288     AOna    A    G        0      0        2 
  13 chr13_11505288     ASom    A    G        0      0        2 
  13 chr13_11505288     HCab    A    G        1      2        2 
  13 chr13_11505288     HPrz    A    G        1      2        2 
  13 chr13_11505288     ZBoe    A    G        0      0        2 
  13 chr13_11505288     ZGre    A    G        0      0        2 
  13 chr13_11505288     ZHar    A    G        0      0        2 
  13 chr13_11505288   Sample    A    G        0      0        2 
  13 chr13_11510772     AAsi    T    C        0      0        2 
  13 chr13_11510772     AKia    T    C        0      0        2 
  13 chr13_11510772     AOna    T    C        0      0        2 
  13 chr13_11510772     ASom    T    C        0      0        2 
  13 chr13_11510772     HCab    T    C      0.5      1        2 
  13 chr13_11510772     HPrz    T    C        0      0        2 
  13 chr13_11510772     ZBoe    T    C        0      0        2 
  13 chr13_11510772     ZGre    T    C        0      0        2 
  13 chr13_11510772     ZHar    T    C        0      0        2 
  13 chr13_11510772   Sample    T    C        0      0        2 
  13 chr13_11512182     AAsi    T    C        0      0        2 
  13 chr13_11512182     AKia    T    C        1      2        2 
  13 chr13_11512182     AOna    T    C        0      0        2 
  13 chr13_11512182     ASom    T    C        0      0        2 
  13 chr13_11512182     HCab    T    C        0      0        2 
  13 chr13_11512182     HPrz    T    C        0      0        2 
  13 chr13_11512182     ZBoe    T    C        0      0        2 
  13 chr13_11512182     ZGre    T    C        0      0        2 
  13 chr13_11512182     ZHar    T    C        0      0        2 
  13 chr13_11512182   Sample    T    C        0      0        2 
  13 chr13_11512481     AAsi    G    T        0      0        2 
  13 chr13_11512481     AKia    G    T        1      2        2 
  13 chr13_11512481     AOna    G    T        0      0        2 
  13 chr13_11512481     ASom    G    T        0      0        2 
  13 chr13_11512481     HCab    G    T        0      0        2 
  13 chr13_11512481     HPrz    G    T        0      0        2 
  13 chr13_11512481     ZBoe    G    T        0      0        2 
  13 chr13_11512481     ZGre    G    T        0      0        2 
  13 chr13_11512481     ZHar    G    T        0      0        2 
  13 chr13_11512481   Sample    G    T        0      0        2 
  13 chr13_11512887     AAsi    C    T        0      0        2 
  13 chr13_11512887     AKia    C    T        0      0        2 
  13 chr13_11512887     AOna    C    T        0      0        2 
  13 chr13_11512887     ASom    C    T        0      0        2 
  13 chr13_11512887     HCab    C    T        0      0        2 
  13 chr13_11512887     HPrz    C    T        0      0        2 
  13 chr13_11512887     ZBoe    C    T        0      0        2 
  13 chr13_11512887     ZGre    C    T        0      0        2 
  13 chr13_11512887     ZHar    C    T        1      2        2 
  13 chr13_11512887   Sample    C    T        0      0        2 
  13 chr13_11515574     AAsi    C    T        1      2        2 
  13 chr13_11515574     AKia    C    T        0      0        2 
  13 chr13_11515574     AOna    C    T        0      0        2 
  13 chr13_11515574     ASom    C    T        1      2        2 
  13 chr13_11515574     HCab    C    T        0      0        2 
  13 chr13_11515574     HPrz    C    T        0      0        2 
  13 chr13_11515574     ZBoe    C    T        0      0        2 
  13 chr13_11515574     ZGre    C    T        0      0        2 
  13 chr13_11515574     ZHar    C    T        0      0        2 
  13 chr13_11515574   Sample    C    T        0      0        2 
  13 chr13_11516987     AAsi    T    A        0      0        2 
  13 chr13_11516987     AKia    T    A        0      0        2 
  13 chr13_11516987     AOna    T    A        0      0        2 
  13 chr13_11516987     ASom    T    A        0      0        2 
  13 chr13_11516987     HCab    T    A        0      0        2 
  13 chr13_11516987     HPrz    T    A        0      0        2 
  13 chr13_11516987     ZBoe    T    A      0.5      1        2 
  13 chr13_11516987     ZGre    T    A        0      0        2 
  13 chr13_11516987     ZHar    T    A        0      0        2 
  13 chr13_11516987   Sample    T    A        0      0        2 
  13 chr13_11527155     AAsi    T    C        0      0        2 
  13 chr13_11527155     AKia    T    C        0      0        2 
  13 chr13_11527155     AOna    T    C        0      0        2 
  13 chr13_11527155     ASom    T    C        0      0        2 
  13 chr13_11527155     HCab    T    C        0      0        2 
  13 chr13_11527155     HPrz    T    C        0      0        2 
  13 chr13_11527155     ZBoe    T    C        0      0        2 
  13 chr13_11527155     ZGre    T    C        0      0        2 
  13 chr13_11527155     ZHar    T    C        1      2        2 
  13 chr13_11527155   Sample    T    C        0      0        2 
  13 chr13_11533223     AAsi    A    G        0      0        2 
  13 chr13_11533223     AKia    A    G        0      0        2 
  13 chr13_11533223     AOna    A    G        0      0        2 
  13 chr13_11533223     ASom    A    G        0      0        2 
  13 chr13_11533223     HCab    A    G        0      0        2 
  13 chr13_11533223     HPrz    A    G      0.5      1        2 
  13 chr13_11533223     ZBoe    A    G        0      0        2 
  13 chr13_11533223     ZGre    A    G        0      0        2 
  13 chr13_11533223     ZHar    A    G        0      0        2 
  13 chr13_11533223   Sample    A    G        0      0        2 
  13 chr13_11536210     AAsi    T    C        0      0        2 
  13 chr13_11536210     AKia    T    C        0      0        2 
  13 chr13_11536210     AOna    T    C        0      0        2 
  13 chr13_11536210     ASom    T    C        1      2        2 
  13 chr13_11536210     HCab    T    C        0      0        2 
  13 chr13_11536210     HPrz    T    C        0      0        2 
  13 chr13_11536210     ZBoe    T    C        0      0        2 
  13 chr13_11536210     ZGre    T    C        0      0        2 
  13 chr13_11536210     ZHar    T    C        0      0        2 
  13 chr13_11536210   Sample    T    C        0      0        2 
  13 chr13_11539085     AAsi    T    C        0      0        2 
  13 chr13_11539085     AKia    T    C        0      0        2 
  13 chr13_11539085     AOna    T    C        0      0        2 
  13 chr13_11539085     ASom    T    C        0      0        2 
  13 chr13_11539085     HCab    T    C      0.5      1        2 
  13 chr13_11539085     HPrz    T    C        0      0        2 
  13 chr13_11539085     ZBoe    T    C        0      0        2 
  13 chr13_11539085     ZGre    T    C        0      0        2 
  13 chr13_11539085     ZHar    T    C        0      0        2 
  13 chr13_11539085   Sample    T    C        0      0        2 
  13 chr13_11541918     AAsi    G    T        0      0        2 
  13 chr13_11541918     AKia    G    T        0      0        2 
  13 chr13_11541918     AOna    G    T        0      0        2 
  13 chr13_11541918     ASom    G    T        0      0        2 
  13 chr13_11541918     HCab    G    T        1      2        2 
  13 chr13_11541918     HPrz    G    T        1      2        2 
  13 chr13_11541918     ZBoe    G    T        0      0        2 
  13 chr13_11541918     ZGre    G    T        0      0        2 
  13 chr13_11541918     ZHar    G    T        0      0        2 
  13 chr13_11541918   Sample    G    T        1      2        2 
  13 chr13_11545454     AAsi    T    C        0      0        2 
  13 chr13_11545454     AKia    T    C        0      0        2 
  13 chr13_11545454     AOna    T    C        0      0        2 
  13 chr13_11545454     ASom    T    C        0      0        2 
  13 chr13_11545454     HCab    T    C        0      0        2 
  13 chr13_11545454     HPrz    T    C        0      0        2 
  13 chr13_11545454     ZBoe    T    C        0      0        2 
  13 chr13_11545454     ZGre    T    C        1      2        2 
  13 chr13_11545454     ZHar    T    C        0      0        2 
  13 chr13_11545454   Sample    T    C        0      0        2 
  13 chr13_11546389     AAsi    T    C        0      0        2 
  13 chr13_11546389     AKia    T    C        0      0        2 
  13 chr13_11546389     AOna    T    C        0      0        2 
  13 chr13_11546389     ASom    T    C        0      0        2 
  13 chr13_11546389     HCab    T    C        0      0        2 
  13 chr13_11546389     HPrz    T    C      0.5      1        2 
  13 chr13_11546389     ZBoe    T    C        0      0        2 
  13 chr13_11546389     ZGre    T    C        0      0        2 
  13 chr13_11546389     ZHar    T    C        0      0        2 
  13 chr13_11546389   Sample    T    C        0      0        2 
  13 chr13_11547339     AAsi    C    A        0      0        2 
  13 chr13_11547339     AKia    C    A        0      0        2 
  13 chr13_11547339     AOna    C    A        0      0        2 
  13 chr13_11547339     ASom    C    A        0      0        2 
  13 chr13_11547339     HCab    C    A        0      0        2 
  13 chr13_11547339     HPrz    C    A        0      0        2 
  13 chr13_11547339     ZBoe    C    A        1      2        2 
  13 chr13_11547339     ZGre    C    A        0      0        2 
  13 chr13_11547339     ZHar    C    A        0      0        2 
  13 chr13_11547339   Sample    C    A        0      0        2 
  13 chr13_11549660     AAsi    T    C        0      0        2 
  13 chr13_11549660     AKia    T    C        0      0        2 
  13 chr13_11549660     AOna    T    C        0      0        2 
  13 chr13_11549660     ASom    T    C        0      0        2 
  13 chr13_11549660     HCab    T    C        1      2        2 
  13 chr13_11549660     HPrz    T    C        1      2        2 
  13 chr13_11549660     ZBoe    T    C        0      0        2 
  13 chr13_11549660     ZGre    T    C        0      0        2 
  13 chr13_11549660     ZHar    T    C        0      0        2 
  13 chr13_11549660   Sample    T    C        1      2        2 
  13 chr13_11550861     AAsi    A    G        0      0        2 
  13 chr13_11550861     AKia    A    G        0      0        2 
  13 chr13_11550861     AOna    A    G        0      0        2 
  13 chr13_11550861     ASom    A    G        0      0        2 
  13 chr13_11550861     HCab    A    G        0      0        2 
  13 chr13_11550861     HPrz    A    G        0      0        2 
  13 chr13_11550861     ZBoe    A    G        0      0        2 
  13 chr13_11550861     ZGre    A    G        0      0        2 
  13 chr13_11550861     ZHar    A    G      0.5      1        2 
  13 chr13_11550861   Sample    A    G        0      0        2 
  13 chr13_11551984     AAsi    T    C        0      0        2 
  13 chr13_11551984     AKia    T    C        0      0        2 
  13 chr13_11551984     AOna    T    C        0      0        2 
  13 chr13_11551984     ASom    T    C        0      0        2 
  13 chr13_11551984     HCab    T    C        0      0        2 
  13 chr13_11551984     HPrz    T    C        0      0        2 
  13 chr13_11551984     ZBoe    T    C      0.5      1        2 
  13 chr13_11551984     ZGre    T    C        0      0        2 
  13 chr13_11551984     ZHar    T    C        0      0        2 
  13 chr13_11551984   Sample    T    C        0      0        2 
  13 chr13_11555408     AAsi    A    G        0      0        2 
  13 chr13_11555408     AKia    A    G        0      0        2 
  13 chr13_11555408     AOna    A    G        0      0        2 
  13 chr13_11555408     ASom    A    G        0      0        2 
  13 chr13_11555408     HCab    A    G        1      2        2 
  13 chr13_11555408     HPrz    A    G        1      2        2 
  13 chr13_11555408     ZBoe    A    G        0      0        2 
  13 chr13_11555408     ZGre    A    G        0      0        2 
  13 chr13_11555408     ZHar    A    G        0      0        2 
  13 chr13_11555408   Sample    A    G        1      2        2 
  13 chr13_11561911     AAsi    T    G        0      0        2 
  13 chr13_11561911     AKia    T    G        0      0        2 
  13 chr13_11561911     AOna    T    G        0      0        2 
  13 chr13_11561911     ASom    T    G        0      0        2 
  13 chr13_11561911     HCab    T    G        0      0        2 
  13 chr13_11561911     HPrz    T    G        0      0        2 
  13 chr13_11561911     ZBoe    T    G        0      0        2 
  13 chr13_11561911     ZGre    T    G      0.5      1        2 
  13 chr13_11561911     ZHar    T    G        0      0        2 
  13 chr13_11561911   Sample    T    G        0      0        2 
  13 chr13_11563232     AAsi    A    G        0      0        2 
  13 chr13_11563232     AKia    A    G        0      0        2 
  13 chr13_11563232     AOna    A    G        0      0        2 
  13 chr13_11563232     ASom    A    G        0      0        2 
  13 chr13_11563232     HCab    A    G        0      0        2 
  13 chr13_11563232     HPrz    A    G        0      0        2 
  13 chr13_11563232     ZBoe    A    G        0      0        2 
  13 chr13_11563232     ZGre    A    G        0      0        2 
  13 chr13_11563232     ZHar    A    G      0.5      1        2 
  13 chr13_11563232   Sample    A    G        0      0        2 
  13 chr13_11584521     AAsi    C    T        0      0        2 
  13 chr13_11584521     AKia    C    T        0      0        2 
  13 chr13_11584521     AOna    C    T      0.5      1        2 
  13 chr13_11584521     ASom    C    T        0      0        2 
  13 chr13_11584521     HCab    C    T        0      0        2 
  13 chr13_11584521     HPrz    C    T        0      0        2 
  13 chr13_11584521     ZBoe    C    T        0      0        2 
  13 chr13_11584521     ZGre    C    T        0      0        2 
  13 chr13_11584521     ZHar    C    T        0      0        2 
  13 chr13_11584521   Sample    C    T        0      0        2 
  13 chr13_11585406     AAsi    T    G        0      0        2 
  13 chr13_11585406     AKia    T    G        0      0        2 
  13 chr13_11585406     AOna    T    G      0.5      1        2 
  13 chr13_11585406     ASom    T    G        0      0        2 
  13 chr13_11585406     HCab    T    G        0      0        2 
  13 chr13_11585406     HPrz    T    G        0      0        2 
  13 chr13_11585406     ZBoe    T    G        0      0        2 
  13 chr13_11585406     ZGre    T    G        0      0        2 
  13 chr13_11585406     ZHar    T    G        0      0        2 
  13 chr13_11585406   Sample    T    G        0      0        2 
  13 chr13_11586975     AAsi    C    A        0      0        2 
  13 chr13_11586975     AKia    C    A        0      0        2 
  13 chr13_11586975     AOna    C    A        0      0        2 
  13 chr13_11586975     ASom    C    A        0      0        2 
  13 chr13_11586975     HCab    C    A        0      0        2 
  13 chr13_11586975     HPrz    C    A        0      0        2 
  13 chr13_11586975     ZBoe    C    A        1      2        2 
  13 chr13_11586975     ZGre    C    A        0      0        2 
  13 chr13_11586975     ZHar    C    A        0      0        2 
  13 chr13_11586975   Sample    C    A        0      0        2 
  13 chr13_11587692     AAsi    A    C        0      0        2 
  13 chr13_11587692     AKia    A    C        0      0        2 
  13 chr13_11587692     AOna    A    C      0.5      1        2 
  13 chr13_11587692     ASom    A    C        0      0        2 
  13 chr13_11587692     HCab    A    C        0      0        2 
  13 chr13_11587692     HPrz    A    C        0      0        2 
  13 chr13_11587692     ZBoe    A    C        0      0        2 
  13 chr13_11587692     ZGre    A    C        0      0        2 
  13 chr13_11587692     ZHar    A    C        0      0        2 
  13 chr13_11587692   Sample    A    C        0      0        2 
  13 chr13_11600394     AAsi    C    A        0      0        2 
  13 chr13_11600394     AKia    C    A        1      2        2 
  13 chr13_11600394     AOna    C    A        0      0        2 
  13 chr13_11600394     ASom    C    A        0      0        2 
  13 chr13_11600394     HCab    C    A        0      0        2 
  13 chr13_11600394     HPrz    C    A        0      0        2 
  13 chr13_11600394     ZBoe    C    A        0      0        2 
  13 chr13_11600394     ZGre    C    A        0      0        2 
  13 chr13_11600394     ZHar    C    A        0      0        2 
  13 chr13_11600394   Sample    C    A        0      0        2 
  13 chr13_11605580     AAsi    C    T        0      0        2 
  13 chr13_11605580     AKia    C    T        1      2        2 
  13 chr13_11605580     AOna    C    T        0      0        2 
  13 chr13_11605580     ASom    C    T        0      0        2 
  13 chr13_11605580     HCab    C    T        0      0        2 
  13 chr13_11605580     HPrz    C    T        0      0        2 
  13 chr13_11605580     ZBoe    C    T        0      0        2 
  13 chr13_11605580     ZGre    C    T        0      0        2 
  13 chr13_11605580     ZHar    C    T        0      0        2 
  13 chr13_11605580   Sample    C    T        0      0        2 
  13 chr13_11607338     AAsi    A    G        0      0        2 
  13 chr13_11607338     AKia    A    G        0      0        2 
  13 chr13_11607338     AOna    A    G        0      0        2 
  13 chr13_11607338     ASom    A    G        0      0        2 
  13 chr13_11607338     HCab    A    G        1      2        2 
  13 chr13_11607338     HPrz    A    G        1      2        2 
  13 chr13_11607338     ZBoe    A    G        0      0        2 
  13 chr13_11607338     ZGre    A    G        0      0        2 
  13 chr13_11607338     ZHar    A    G        0      0        2 
  13 chr13_11607338   Sample    A    G        1      2        2 
  13 chr13_11615258     AAsi    T    C        0      0        2 
  13 chr13_11615258     AKia    T    C        0      0        2 
  13 chr13_11615258     AOna    T    C        0      0        2 
  13 chr13_11615258     ASom    T    C      0.5      1        2 
  13 chr13_11615258     HCab    T    C        0      0        2 
  13 chr13_11615258     HPrz    T    C        0      0        2 
  13 chr13_11615258     ZBoe    T    C        0      0        2 
  13 chr13_11615258     ZGre    T    C        0      0        2 
  13 chr13_11615258     ZHar    T    C        0      0        2 
  13 chr13_11615258   Sample    T    C        0      0        2 
  13 chr13_11615304     AAsi    T    C        0      0        2 
  13 chr13_11615304     AKia    T    C        1      2        2 
  13 chr13_11615304     AOna    T    C        1      2        2 
  13 chr13_11615304     ASom    T    C        0      0        2 
  13 chr13_11615304     HCab    T    C        0      0        2 
  13 chr13_11615304     HPrz    T    C        0      0        2 
  13 chr13_11615304     ZBoe    T    C        0      0        2 
  13 chr13_11615304     ZGre    T    C        0      0        2 
  13 chr13_11615304     ZHar    T    C        0      0        2 
  13 chr13_11615304   Sample    T    C        0      0        2 
  13 chr13_11619156     AAsi    C    T        0      0        2 
  13 chr13_11619156     AKia    C    T        0      0        2 
  13 chr13_11619156     AOna    C    T        0      0        2 
  13 chr13_11619156     ASom    C    T        0      0        2 
  13 chr13_11619156     HCab    C    T        1      2        2 
  13 chr13_11619156     HPrz    C    T        1      2        2 
  13 chr13_11619156     ZBoe    C    T        0      0        2 
  13 chr13_11619156     ZGre    C    T        0      0        2 
  13 chr13_11619156     ZHar    C    T        0      0        2 
  13 chr13_11619156   Sample    C    T        1      2        2 
  13 chr13_11622516     AAsi    C    T        0      0        2 
  13 chr13_11622516     AKia    C    T        0      0        2 
  13 chr13_11622516     AOna    C    T        0      0        2 
  13 chr13_11622516     ASom    C    T        0      0        2 
  13 chr13_11622516     HCab    C    T        0      0        2 
  13 chr13_11622516     HPrz    C    T      0.5      1        2 
  13 chr13_11622516     ZBoe    C    T        0      0        2 
  13 chr13_11622516     ZGre    C    T        0      0        2 
  13 chr13_11622516     ZHar    C    T        0      0        2 
  13 chr13_11622516   Sample    C    T        0      0        2 
  13 chr13_11624960     AAsi    C    T        0      0        2 
  13 chr13_11624960     AKia    C    T        0      0        2 
  13 chr13_11624960     AOna    C    T        0      0        2 
  13 chr13_11624960     ASom    C    T        0      0        2 
  13 chr13_11624960     HCab    C    T        0      0        2 
  13 chr13_11624960     HPrz    C    T      0.5      1        2 
  13 chr13_11624960     ZBoe    C    T        0      0        2 
  13 chr13_11624960     ZGre    C    T        0      0        2 
  13 chr13_11624960     ZHar    C    T        0      0        2 
  13 chr13_11624960   Sample    C    T        0      0        2 
  13 chr13_11627395     AAsi    A    G        0      0        2 
  13 chr13_11627395     AKia    A    G        0      0        2 
  13 chr13_11627395     AOna    A    G        0      0        2 
  13 chr13_11627395     ASom    A    G      0.5      1        2 
  13 chr13_11627395     HCab    A    G        0      0        2 
  13 chr13_11627395     HPrz    A    G        0      0        2 
  13 chr13_11627395     ZBoe    A    G        0      0        2 
  13 chr13_11627395     ZGre    A    G        0      0        2 
  13 chr13_11627395     ZHar    A    G        0      0        2 
  13 chr13_11627395   Sample    A    G        0      0        2 
  13 chr13_11630796     AAsi    C    G        0      0        2 
  13 chr13_11630796     AKia    C    G        0      0        2 
  13 chr13_11630796     AOna    C    G        0      0        2 
  13 chr13_11630796     ASom    C    G        0      0        2 
  13 chr13_11630796     HCab    C    G        0      0        2 
  13 chr13_11630796     HPrz    C    G        0      0        2 
  13 chr13_11630796     ZBoe    C    G      0.5      1        2 
  13 chr13_11630796     ZGre    C    G        0      0        2 
  13 chr13_11630796     ZHar    C    G        0      0        2 
  13 chr13_11630796   Sample    C    G        0      0        2 
  13 chr13_11632442     AAsi    C    T        0      0        2 
  13 chr13_11632442     AKia    C    T        0      0        2 
  13 chr13_11632442     AOna    C    T        0      0        2 
  13 chr13_11632442     ASom    C    T        0      0        2 
  13 chr13_11632442     HCab    C    T        0      0        2 
  13 chr13_11632442     HPrz    C    T        0      0        2 
  13 chr13_11632442     ZBoe    C    T        0      0        2 
  13 chr13_11632442     ZGre    C    T        0      0        2 
  13 chr13_11632442     ZHar    C    T        1      2        2 
  13 chr13_11632442   Sample    C    T        0      0        2 
  13 chr13_11633400     AAsi    C    A        1      2        2 
  13 chr13_11633400     AKia    C    A        0      0        2 
  13 chr13_11633400     AOna    C    A        0      0        2 
  13 chr13_11633400     ASom    C    A        1      2        2 
  13 chr13_11633400     HCab    C    A        0      0        2 
  13 chr13_11633400     HPrz    C    A        0      0        2 
  13 chr13_11633400     ZBoe    C    A        0      0        2 
  13 chr13_11633400     ZGre    C    A        0      0        2 
  13 chr13_11633400     ZHar    C    A        0      0        2 
  13 chr13_11633400   Sample    C    A        0      0        2 
  13 chr13_11642795     AAsi    C    G        1      2        2 
  13 chr13_11642795     AKia    C    G        0      0        2 
  13 chr13_11642795     AOna    C    G        0      0        2 
  13 chr13_11642795     ASom    C    G        1      2        2 
  13 chr13_11642795     HCab    C    G        0      0        2 
  13 chr13_11642795     HPrz    C    G        0      0        2 
  13 chr13_11642795     ZBoe    C    G        0      0        2 
  13 chr13_11642795     ZGre    C    G        0      0        2 
  13 chr13_11642795     ZHar    C    G        0      0        2 
  13 chr13_11642795   Sample    C    G        0      0        2 
  13 chr13_11653029     AAsi    A    G        1      2        2 
  13 chr13_11653029     AKia    A    G        0      0        2 
  13 chr13_11653029     AOna    A    G        0      0        2 
  13 chr13_11653029     ASom    A    G        1      2        2 
  13 chr13_11653029     HCab    A    G        0      0        2 
  13 chr13_11653029     HPrz    A    G        0      0        2 
  13 chr13_11653029     ZBoe    A    G        1      2        2 
  13 chr13_11653029     ZGre    A    G        1      2        2 
  13 chr13_11653029     ZHar    A    G        1      2        2 
  13 chr13_11653029   Sample    A    G        0      0        2 
  13 chr13_11659391     AAsi    T    C        0      0        2 
  13 chr13_11659391     AKia    T    C        0      0        2 
  13 chr13_11659391     AOna    T    C        0      0        2 
  13 chr13_11659391     ASom    T    C        0      0        2 
  13 chr13_11659391     HCab    T    C        1      2        2 
  13 chr13_11659391     HPrz    T    C        1      2        2 
  13 chr13_11659391     ZBoe    T    C        0      0        2 
  13 chr13_11659391     ZGre    T    C        0      0        2 
  13 chr13_11659391     ZHar    T    C        0      0        2 
  13 chr13_11659391   Sample    T    C        1      2        2 
  13 chr13_11661618     AAsi    A    G        0      0        2 
  13 chr13_11661618     AKia    A    G        0      0        2 
  13 chr13_11661618     AOna    A    G        1      2        2 
  13 chr13_11661618     ASom    A    G        0      0        2 
  13 chr13_11661618     HCab    A    G        0      0        2 
  13 chr13_11661618     HPrz    A    G        0      0        2 
  13 chr13_11661618     ZBoe    A    G        0      0        2 
  13 chr13_11661618     ZGre    A    G        0      0        2 
  13 chr13_11661618     ZHar    A    G        1      2        2 
  13 chr13_11661618   Sample    A    G        0      0        2 
  13 chr13_11667104     AAsi    A    G        0      0        2 
  13 chr13_11667104     AKia    A    G        0      0        2 
  13 chr13_11667104     AOna    A    G        0      0        2 
  13 chr13_11667104     ASom    A    G        0      0        2 
  13 chr13_11667104     HCab    A    G        0      0        2 
  13 chr13_11667104     HPrz    A    G        0      0        2 
  13 chr13_11667104     ZBoe    A    G        0      0        2 
  13 chr13_11667104     ZGre    A    G        0      0        2 
  13 chr13_11667104     ZHar    A    G        1      2        2 
  13 chr13_11667104   Sample    A    G        0      0        2 
  13 chr13_11668389     AAsi    C    T        1      2        2 
  13 chr13_11668389     AKia    C    T        0      0        2 
  13 chr13_11668389     AOna    C    T        0      0        2 
  13 chr13_11668389     ASom    C    T        0      0        2 
  13 chr13_11668389     HCab    C    T        0      0        2 
  13 chr13_11668389     HPrz    C    T        0      0        2 
  13 chr13_11668389     ZBoe    C    T        0      0        2 
  13 chr13_11668389     ZGre    C    T        0      0        2 
  13 chr13_11668389     ZHar    C    T        0      0        2 
  13 chr13_11668389   Sample    C    T        0      0        2 
  13 chr13_11668614     AAsi    C    T        0      0        2 
  13 chr13_11668614     AKia    C    T        1      2        2 
  13 chr13_11668614     AOna    C    T        0      0        2 
  13 chr13_11668614     ASom    C    T        0      0        2 
  13 chr13_11668614     HCab    C    T        0      0        2 
  13 chr13_11668614     HPrz    C    T        0      0        2 
  13 chr13_11668614     ZBoe    C    T        0      0        2 
  13 chr13_11668614     ZGre    C    T        0      0        2 
  13 chr13_11668614     ZHar    C    T        0      0        2 
  13 chr13_11668614   Sample    C    T        0      0        2 
  13 chr13_11670962     AAsi    A    G        0      0        2 
  13 chr13_11670962     AKia    A    G        1      2        2 
  13 chr13_11670962     AOna    A    G        0      0        2 
  13 chr13_11670962     ASom    A    G        0      0        2 
  13 chr13_11670962     HCab    A    G        0      0        2 
  13 chr13_11670962     HPrz    A    G        0      0        2 
  13 chr13_11670962     ZBoe    A    G        0      0        2 
  13 chr13_11670962     ZGre    A    G        0      0        2 
  13 chr13_11670962     ZHar    A    G        0      0        2 
  13 chr13_11670962   Sample    A    G        0      0        2 
  13 chr13_11673767     AAsi    A    G        0      0        2 
  13 chr13_11673767     AKia    A    G        0      0        2 
  13 chr13_11673767     AOna    A    G        0      0        2 
  13 chr13_11673767     ASom    A    G        0      0        2 
  13 chr13_11673767     HCab    A    G        0      0        2 
  13 chr13_11673767     HPrz    A    G        0      0        2 
  13 chr13_11673767     ZBoe    A    G      0.5      1        2 
  13 chr13_11673767     ZGre    A    G        0      0        2 
  13 chr13_11673767     ZHar    A    G        0      0        2 
  13 chr13_11673767   Sample    A    G        0      0        2 
  13 chr13_11689516     AAsi    A    C        0      0        2 
  13 chr13_11689516     AKia    A    C        0      0        2 
  13 chr13_11689516     AOna    A    C        0      0        2 
  13 chr13_11689516     ASom    A    C        0      0        2 
  13 chr13_11689516     HCab    A    C        1      2        2 
  13 chr13_11689516     HPrz    A    C        1      2        2 
  13 chr13_11689516     ZBoe    A    C        0      0        2 
  13 chr13_11689516     ZGre    A    C        0      0        2 
  13 chr13_11689516     ZHar    A    C        0      0        2 
  13 chr13_11689516   Sample    A    C        1      2        2 
  13 chr13_11689972     AAsi    A    G        0      0        2 
  13 chr13_11689972     AKia    A    G        1      2        2 
  13 chr13_11689972     AOna    A    G        1      2        2 
  13 chr13_11689972     ASom    A    G        0      0        2 
  13 chr13_11689972     HCab    A    G        0      0        2 
  13 chr13_11689972     HPrz    A    G        0      0        2 
  13 chr13_11689972     ZBoe    A    G        0      0        2 
  13 chr13_11689972     ZGre    A    G        0      0        2 
  13 chr13_11689972     ZHar    A    G        0      0        2 
  13 chr13_11689972   Sample    A    G        0      0        2 
  13 chr13_11700364     AAsi    A    G        0      0        2 
  13 chr13_11700364     AKia    A    G        0      0        2 
  13 chr13_11700364     AOna    A    G        0      0        2 
  13 chr13_11700364     ASom    A    G        0      0        2 
  13 chr13_11700364     HCab    A    G      0.5      1        2 
  13 chr13_11700364     HPrz    A    G        0      0        2 
  13 chr13_11700364     ZBoe    A    G        0      0        2 
  13 chr13_11700364     ZGre    A    G        0      0        2 
  13 chr13_11700364     ZHar    A    G        0      0        2 
  13 chr13_11700364   Sample    A    G        0      0        2 
  13 chr13_11702471     AAsi    A    G        0      0        2 
  13 chr13_11702471     AKia    A    G        0      0        2 
  13 chr13_11702471     AOna    A    G        0      0        2 
  13 chr13_11702471     ASom    A    G        0      0        2 
  13 chr13_11702471     HCab    A    G      0.5      1        2 
  13 chr13_11702471     HPrz    A    G        0      0        2 
  13 chr13_11702471     ZBoe    A    G        0      0        2 
  13 chr13_11702471     ZGre    A    G        0      0        2 
  13 chr13_11702471     ZHar    A    G        0      0        2 
  13 chr13_11702471   Sample    A    G        0      0        2 
  13 chr13_11704785     AAsi    C    A        1      2        2 
  13 chr13_11704785     AKia    C    A        0      0        2 
  13 chr13_11704785     AOna    C    A        0      0        2 
  13 chr13_11704785     ASom    C    A        1      2        2 
  13 chr13_11704785     HCab    C    A        0      0        2 
  13 chr13_11704785     HPrz    C    A        0      0        2 
  13 chr13_11704785     ZBoe    C    A        0      0        2 
  13 chr13_11704785     ZGre    C    A        0      0        2 
  13 chr13_11704785     ZHar    C    A        0      0        2 
  13 chr13_11704785   Sample    C    A        0      0        2 
  13 chr13_11710527     AAsi    C    A        0      0        2 
  13 chr13_11710527     AKia    C    A        0      0        2 
  13 chr13_11710527     AOna    C    A        0      0        2 
  13 chr13_11710527     ASom    C    A        0      0        2 
  13 chr13_11710527     HCab    C    A        0      0        2 
  13 chr13_11710527     HPrz    C    A        0      0        2 
  13 chr13_11710527     ZBoe    C    A        0      0        2 
  13 chr13_11710527     ZGre    C    A        1      2        2 
  13 chr13_11710527     ZHar    C    A        0      0        2 
  13 chr13_11710527   Sample    C    A        0      0        2 
  13 chr13_11712672     AAsi    A    G        1      2        2 
  13 chr13_11712672     AKia    A    G        0      0        2 
  13 chr13_11712672     AOna    A    G        0      0        2 
  13 chr13_11712672     ASom    A    G        1      2        2 
  13 chr13_11712672     HCab    A    G        0      0        2 
  13 chr13_11712672     HPrz    A    G        0      0        2 
  13 chr13_11712672     ZBoe    A    G        0      0        2 
  13 chr13_11712672     ZGre    A    G        0      0        2 
  13 chr13_11712672     ZHar    A    G        0      0        2 
  13 chr13_11712672   Sample    A    G        0      0        2 
  13 chr13_11714241     AAsi    G    A        0      0        2 
  13 chr13_11714241     AKia    G    A        0      0        2 
  13 chr13_11714241     AOna    G    A        0      0        2 
  13 chr13_11714241     ASom    G    A        0      0        2 
  13 chr13_11714241     HCab    G    A        0      0        2 
  13 chr13_11714241     HPrz    G    A        0      0        2 
  13 chr13_11714241     ZBoe    G    A      0.5      1        2 
  13 chr13_11714241     ZGre    G    A        0      0        2 
  13 chr13_11714241     ZHar    G    A        0      0        2 
  13 chr13_11714241   Sample    G    A        0      0        2 
  13 chr13_11714620     AAsi    A    G        0      0        2 
  13 chr13_11714620     AKia    A    G        0      0        2 
  13 chr13_11714620     AOna    A    G        0      0        2 
  13 chr13_11714620     ASom    A    G        1      2        2 
  13 chr13_11714620     HCab    A    G        0      0        2 
  13 chr13_11714620     HPrz    A    G        0      0        2 
  13 chr13_11714620     ZBoe    A    G        0      0        2 
  13 chr13_11714620     ZGre    A    G        0      0        2 
  13 chr13_11714620     ZHar    A    G        0      0        2 
  13 chr13_11714620   Sample    A    G        0      0        2 
  13 chr13_11716609     AAsi    G    A        0      0        2 
  13 chr13_11716609     AKia    G    A        0      0        2 
  13 chr13_11716609     AOna    G    A        0      0        2 
  13 chr13_11716609     ASom    G    A        0      0        2 
  13 chr13_11716609     HCab    G    A        1      2        2 
  13 chr13_11716609     HPrz    G    A        1      2        2 
  13 chr13_11716609     ZBoe    G    A        0      0        2 
  13 chr13_11716609     ZGre    G    A        0      0        2 
  13 chr13_11716609     ZHar    G    A        0      0        2 
  13 chr13_11716609   Sample    G    A        1      2        2 
  13 chr13_11717379     AAsi    G    A        0      0        2 
  13 chr13_11717379     AKia    G    A        0      0        2 
  13 chr13_11717379     AOna    G    A        0      0        2 
  13 chr13_11717379     ASom    G    A        0      0        2 
  13 chr13_11717379     HCab    G    A        0      0        2 
  13 chr13_11717379     HPrz    G    A        0      0        2 
  13 chr13_11717379     ZBoe    G    A        0      0        2 
  13 chr13_11717379     ZGre    G    A        1      2        2 
  13 chr13_11717379     ZHar    G    A        0      0        2 
  13 chr13_11717379   Sample    G    A        0      0        2 
  13 chr13_11731047     AAsi    A    G        0      0        2 
  13 chr13_11731047     AKia    A    G        0      0        2 
  13 chr13_11731047     AOna    A    G        0      0        2 
  13 chr13_11731047     ASom    A    G        0      0        2 
  13 chr13_11731047     HCab    A    G        1      2        2 
  13 chr13_11731047     HPrz    A    G        1      2        2 
  13 chr13_11731047     ZBoe    A    G        0      0        2 
  13 chr13_11731047     ZGre    A    G        0      0        2 
  13 chr13_11731047     ZHar    A    G        0      0        2 
  13 chr13_11731047   Sample    A    G        1      2        2 
  13 chr13_11731408     AAsi    G    A        0      0        2 
  13 chr13_11731408     AKia    G    A        0      0        2 
  13 chr13_11731408     AOna    G    A        0      0        2 
  13 chr13_11731408     ASom    G    A        0      0        2 
  13 chr13_11731408     HCab    G    A        1      2        2 
  13 chr13_11731408     HPrz    G    A        1      2        2 
  13 chr13_11731408     ZBoe    G    A        0      0        2 
  13 chr13_11731408     ZGre    G    A        0      0        2 
  13 chr13_11731408     ZHar    G    A        0      0        2 
  13 chr13_11731408   Sample    G    A        0      0        2 
  13 chr13_11732955     AAsi    T    C        0      0        2 
  13 chr13_11732955     AKia    T    C        0      0        2 
  13 chr13_11732955     AOna    T    C        1      2        2 
  13 chr13_11732955     ASom    T    C        0      0        2 
  13 chr13_11732955     HCab    T    C        0      0        2 
  13 chr13_11732955     HPrz    T    C        0      0        2 
  13 chr13_11732955     ZBoe    T    C        0      0        2 
  13 chr13_11732955     ZGre    T    C        0      0        2 
  13 chr13_11732955     ZHar    T    C        0      0        2 
  13 chr13_11732955   Sample    T    C        0      0        2 
  13 chr13_11734007     AAsi    A    C        1      2        2 
  13 chr13_11734007     AKia    A    C        0      0        2 
  13 chr13_11734007     AOna    A    C        0      0        2 
  13 chr13_11734007     ASom    A    C        0      0        2 
  13 chr13_11734007     HCab    A    C        0      0        2 
  13 chr13_11734007     HPrz    A    C        0      0        2 
  13 chr13_11734007     ZBoe    A    C        0      0        2 
  13 chr13_11734007     ZGre    A    C        0      0        2 
  13 chr13_11734007     ZHar    A    C        0      0        2 
  13 chr13_11734007   Sample    A    C        0      0        2 
  13 chr13_11735845     AAsi    T    C        0      0        2 
  13 chr13_11735845     AKia    T    C        0      0        2 
  13 chr13_11735845     AOna    T    C        0      0        2 
  13 chr13_11735845     ASom    T    C        0      0        2 
  13 chr13_11735845     HCab    T    C        0      0        2 
  13 chr13_11735845     HPrz    T    C        0      0        2 
  13 chr13_11735845     ZBoe    T    C      0.5      1        2 
  13 chr13_11735845     ZGre    T    C        0      0        2 
  13 chr13_11735845     ZHar    T    C        0      0        2 
  13 chr13_11735845   Sample    T    C        0      0        2 
  13 chr13_11736822     AAsi    C    G        1      2        2 
  13 chr13_11736822     AKia    C    G        0      0        2 
  13 chr13_11736822     AOna    C    G        0      0        2 
  13 chr13_11736822     ASom    C    G        0      0        2 
  13 chr13_11736822     HCab    C    G        0      0        2 
  13 chr13_11736822     HPrz    C    G        0      0        2 
  13 chr13_11736822     ZBoe    C    G        0      0        2 
  13 chr13_11736822     ZGre    C    G        0      0        2 
  13 chr13_11736822     ZHar    C    G        0      0        2 
  13 chr13_11736822   Sample    C    G        0      0        2 
  13 chr13_11737950     AAsi    A    T        0      0        2 
  13 chr13_11737950     AKia    A    T        0      0        2 
  13 chr13_11737950     AOna    A    T        0      0        2 
  13 chr13_11737950     ASom    A    T        0      0        2 
  13 chr13_11737950     HCab    A    T        1      2        2 
  13 chr13_11737950     HPrz    A    T        1      2        2 
  13 chr13_11737950     ZBoe    A    T        0      0        2 
  13 chr13_11737950     ZGre    A    T        0      0        2 
  13 chr13_11737950     ZHar    A    T        0      0        2 
  13 chr13_11737950   Sample    A    T        1      2        2 
  13 chr13_11740305     AAsi    C    A        0      0        2 
  13 chr13_11740305     AKia    C    A        0      0        2 
  13 chr13_11740305     AOna    C    A        0      0        2 
  13 chr13_11740305     ASom    C    A        0      0        2 
  13 chr13_11740305     HCab    C    A        0      0        2 
  13 chr13_11740305     HPrz    C    A        1      2        2 
  13 chr13_11740305     ZBoe    C    A        0      0        2 
  13 chr13_11740305     ZGre    C    A        0      0        2 
  13 chr13_11740305     ZHar    C    A        0      0        2 
  13 chr13_11740305   Sample    C    A        0      0        2 
  13 chr13_11741147     AAsi    G    A        0      0        2 
  13 chr13_11741147     AKia    G    A        0      0        2 
  13 chr13_11741147     AOna    G    A        0      0        2 
  13 chr13_11741147     ASom    G    A        0      0        2 
  13 chr13_11741147     HCab    G    A        1      2        2 
  13 chr13_11741147     HPrz    G    A        1      2        2 
  13 chr13_11741147     ZBoe    G    A        0      0        2 
  13 chr13_11741147     ZGre    G    A        0      0        2 
  13 chr13_11741147     ZHar    G    A        0      0        2 
  13 chr13_11741147   Sample    G    A        1      2        2 
  13 chr13_11742384     AAsi    T    C        0      0        2 
  13 chr13_11742384     AKia    T    C        0      0        2 
  13 chr13_11742384     AOna    T    C        0      0        2 
  13 chr13_11742384     ASom    T    C        0      0        2 
  13 chr13_11742384     HCab    T    C        1      2        2 
  13 chr13_11742384     HPrz    T    C        1      2        2 
  13 chr13_11742384     ZBoe    T    C        0      0        2 
  13 chr13_11742384     ZGre    T    C        0      0        2 
  13 chr13_11742384     ZHar    T    C        0      0        2 
  13 chr13_11742384   Sample    T    C        1      2        2 
  13 chr13_11742721     AAsi    A    G        0      0        2 
  13 chr13_11742721     AKia    A    G        0      0        2 
  13 chr13_11742721     AOna    A    G        0      0        2 
  13 chr13_11742721     ASom    A    G        0      0        2 
  13 chr13_11742721     HCab    A    G        1      2        2 
  13 chr13_11742721     HPrz    A    G        1      2        2 
  13 chr13_11742721     ZBoe    A    G        0      0        2 
  13 chr13_11742721     ZGre    A    G        0      0        2 
  13 chr13_11742721     ZHar    A    G        0      0        2 
  13 chr13_11742721   Sample    A    G        1      2        2 
  13 chr13_11743953     AAsi    G    T        0      0        2 
  13 chr13_11743953     AKia    G    T        0      0        2 
  13 chr13_11743953     AOna    G    T        0      0        2 
  13 chr13_11743953     ASom    G    T        0      0        2 
  13 chr13_11743953     HCab    G    T        0      0        2 
  13 chr13_11743953     HPrz    G    T        1      2        2 
  13 chr13_11743953     ZBoe    G    T        0      0        2 
  13 chr13_11743953     ZGre    G    T        0      0        2 
  13 chr13_11743953     ZHar    G    T        0      0        2 
  13 chr13_11743953   Sample    G    T        0      0        2 
  13 chr13_11756536     AAsi    A    G        0      0        2 
  13 chr13_11756536     AKia    A    G        0      0        2 
  13 chr13_11756536     AOna    A    G        0      0        2 
  13 chr13_11756536     ASom    A    G        0      0        2 
  13 chr13_11756536     HCab    A    G      0.5      1        2 
  13 chr13_11756536     HPrz    A    G        0      0        2 
  13 chr13_11756536     ZBoe    A    G        0      0        2 
  13 chr13_11756536     ZGre    A    G        0      0        2 
  13 chr13_11756536     ZHar    A    G        0      0        2 
  13 chr13_11756536   Sample    A    G        0      0        2 
  13 chr13_11760517     AAsi    T    C        0      0        2 
  13 chr13_11760517     AKia    T    C        0      0        2 
  13 chr13_11760517     AOna    T    C        0      0        2 
  13 chr13_11760517     ASom    T    C        0      0        2 
  13 chr13_11760517     HCab    T    C        1      2        2 
  13 chr13_11760517     HPrz    T    C        1      2        2 
  13 chr13_11760517     ZBoe    T    C        0      0        2 
  13 chr13_11760517     ZGre    T    C        0      0        2 
  13 chr13_11760517     ZHar    T    C        0      0        2 
  13 chr13_11760517   Sample    T    C        1      2        2 
  13 chr13_11762826     AAsi    G    A        0      0        2 
  13 chr13_11762826     AKia    G    A        0      0        2 
  13 chr13_11762826     AOna    G    A        0      0        2 
  13 chr13_11762826     ASom    G    A        0      0        2 
  13 chr13_11762826     HCab    G    A      0.5      1        2 
  13 chr13_11762826     HPrz    G    A        0      0        2 
  13 chr13_11762826     ZBoe    G    A        0      0        2 
  13 chr13_11762826     ZGre    G    A        0      0        2 
  13 chr13_11762826     ZHar    G    A        0      0        2 
  13 chr13_11762826   Sample    G    A        1      2        2 
  13 chr13_11773591     AAsi    C    T        0      0        2 
  13 chr13_11773591     AKia    C    T      0.5      1        2 
  13 chr13_11773591     AOna    C    T        1      2        2 
  13 chr13_11773591     ASom    C    T        0      0        2 
  13 chr13_11773591     HCab    C    T        0      0        2 
  13 chr13_11773591     HPrz    C    T        0      0        2 
  13 chr13_11773591     ZBoe    C    T        0      0        2 
  13 chr13_11773591     ZGre    C    T        0      0        2 
  13 chr13_11773591     ZHar    C    T        0      0        2 
  13 chr13_11773591   Sample    C    T        0      0        2 
  13 chr13_11779028     AAsi    C    T        0      0        2 
  13 chr13_11779028     AKia    C    T        0      0        2 
  13 chr13_11779028     AOna    C    T        0      0        2 
  13 chr13_11779028     ASom    C    T        0      0        2 
  13 chr13_11779028     HCab    C    T        1      2        2 
  13 chr13_11779028     HPrz    C    T        1      2        2 
  13 chr13_11779028     ZBoe    C    T        0      0        2 
  13 chr13_11779028     ZGre    C    T        0      0        2 
  13 chr13_11779028     ZHar    C    T        0      0        2 
  13 chr13_11779028   Sample    C    T        1      2        2 
  13 chr13_11781314     AAsi    C    T      0.5      1        2 
  13 chr13_11781314     AKia    C    T        0      0        2 
  13 chr13_11781314     AOna    C    T        0      0        2 
  13 chr13_11781314     ASom    C    T        0      0        2 
  13 chr13_11781314     HCab    C    T        0      0        2 
  13 chr13_11781314     HPrz    C    T        0      0        2 
  13 chr13_11781314     ZBoe    C    T        0      0        2 
  13 chr13_11781314     ZGre    C    T        0      0        2 
  13 chr13_11781314     ZHar    C    T        0      0        2 
  13 chr13_11781314   Sample    C    T        0      0        2 
  13 chr13_11782346     AAsi    C    A        0      0        2 
  13 chr13_11782346     AKia    C    A        0      0        2 
  13 chr13_11782346     AOna    C    A        0      0        2 
  13 chr13_11782346     ASom    C    A        0      0        2 
  13 chr13_11782346     HCab    C    A        1      2        2 
  13 chr13_11782346     HPrz    C    A        1      2        2 
  13 chr13_11782346     ZBoe    C    A        0      0        2 
  13 chr13_11782346     ZGre    C    A        0      0        2 
  13 chr13_11782346     ZHar    C    A        0      0        2 
  13 chr13_11782346   Sample    C    A        1      2        2 
  13 chr13_11786587     AAsi    A    G        0      0        2 
  13 chr13_11786587     AKia    A    G        0      0        2 
  13 chr13_11786587     AOna    A    G        0      0        2 
  13 chr13_11786587     ASom    A    G        0      0        2 
  13 chr13_11786587     HCab    A    G        0      0        2 
  13 chr13_11786587     HPrz    A    G        0      0        2 
  13 chr13_11786587     ZBoe    A    G        0      0        2 
  13 chr13_11786587     ZGre    A    G        0      0        2 
  13 chr13_11786587     ZHar    A    G        1      2        2 
  13 chr13_11786587   Sample    A    G        0      0        2 
  13 chr13_11787340     AAsi    G    A        0      0        2 
  13 chr13_11787340     AKia    G    A        0      0        2 
  13 chr13_11787340     AOna    G    A        0      0        2 
  13 chr13_11787340     ASom    G    A        0      0        2 
  13 chr13_11787340     HCab    G    A        1      2        2 
  13 chr13_11787340     HPrz    G    A        1      2        2 
  13 chr13_11787340     ZBoe    G    A        0      0        2 
  13 chr13_11787340     ZGre    G    A        0      0        2 
  13 chr13_11787340     ZHar    G    A        0      0        2 
  13 chr13_11787340   Sample    G    A        1      2        2 
  13 chr13_11790280     AAsi    C    G        0      0        2 
  13 chr13_11790280     AKia    C    G        0      0        2 
  13 chr13_11790280     AOna    C    G        0      0        2 
  13 chr13_11790280     ASom    C    G        0      0        2 
  13 chr13_11790280     HCab    C    G        1      2        2 
  13 chr13_11790280     HPrz    C    G        1      2        2 
  13 chr13_11790280     ZBoe    C    G        0      0        2 
  13 chr13_11790280     ZGre    C    G        0      0        2 
  13 chr13_11790280     ZHar    C    G        0      0        2 
  13 chr13_11790280   Sample    C    G        1      2        2 
  13 chr13_11790811     AAsi    G    C        0      0        2 
  13 chr13_11790811     AKia    G    C        0      0        2 
  13 chr13_11790811     AOna    G    C        0      0        2 
  13 chr13_11790811     ASom    G    C        0      0        2 
  13 chr13_11790811     HCab    G    C        1      2        2 
  13 chr13_11790811     HPrz    G    C        1      2        2 
  13 chr13_11790811     ZBoe    G    C        0      0        2 
  13 chr13_11790811     ZGre    G    C        0      0        2 
  13 chr13_11790811     ZHar    G    C        0      0        2 
  13 chr13_11790811   Sample    G    C        1      2        2 
  13 chr13_11795588     AAsi    A    G        0      0        2 
  13 chr13_11795588     AKia    A    G        0      0        2 
  13 chr13_11795588     AOna    A    G        0      0        2 
  13 chr13_11795588     ASom    A    G        0      0        2 
  13 chr13_11795588     HCab    A    G        0      0        2 
  13 chr13_11795588     HPrz    A    G        0      0        2 
  13 chr13_11795588     ZBoe    A    G        0      0        2 
  13 chr13_11795588     ZGre    A    G        1      2        2 
  13 chr13_11795588     ZHar    A    G        0      0        2 
  13 chr13_11795588   Sample    A    G        0      0        2 
  13 chr13_11798232     AAsi    C    T        0      0        2 
  13 chr13_11798232     AKia    C    T        0      0        2 
  13 chr13_11798232     AOna    C    T        0      0        2 
  13 chr13_11798232     ASom    C    T        0      0        2 
  13 chr13_11798232     HCab    C    T        1      2        2 
  13 chr13_11798232     HPrz    C    T        1      2        2 
  13 chr13_11798232     ZBoe    C    T        0      0        2 
  13 chr13_11798232     ZGre    C    T        0      0        2 
  13 chr13_11798232     ZHar    C    T        0      0        2 
  13 chr13_11798232   Sample    C    T        1      2        2 
  13 chr13_11798743     AAsi    C    T        0      0        2 
  13 chr13_11798743     AKia    C    T        0      0        2 
  13 chr13_11798743     AOna    C    T        0      0        2 
  13 chr13_11798743     ASom    C    T        0      0        2 
  13 chr13_11798743     HCab    C    T        1      2        2 
  13 chr13_11798743     HPrz    C    T        1      2        2 
  13 chr13_11798743     ZBoe    C    T        0      0        2 
  13 chr13_11798743     ZGre    C    T        0      0        2 
  13 chr13_11798743     ZHar    C    T        0      0        2 
  13 chr13_11798743   Sample    C    T        1      2        2 
  13 chr13_11802956     AAsi    A    G        0      0        2 
  13 chr13_11802956     AKia    A    G      0.5      1        2 
  13 chr13_11802956     AOna    A    G        0      0        2 
  13 chr13_11802956     ASom    A    G        0      0        2 
  13 chr13_11802956     HCab    A    G        1      2        2 
  13 chr13_11802956     HPrz    A    G        1      2        2 
  13 chr13_11802956     ZBoe    A    G        0      0        2 
  13 chr13_11802956     ZGre    A    G        0      0        2 
  13 chr13_11802956     ZHar    A    G        0      0        2 
  13 chr13_11802956   Sample    A    G        1      2        2 
  13 chr13_11803772     AAsi    C    G        0      0        2 
  13 chr13_11803772     AKia    C    G        0      0        2 
  13 chr13_11803772     AOna    C    G        0      0        2 
  13 chr13_11803772     ASom    C    G        0      0        2 
  13 chr13_11803772     HCab    C    G        0      0        2 
  13 chr13_11803772     HPrz    C    G        0      0        2 
  13 chr13_11803772     ZBoe    C    G        1      2        2 
  13 chr13_11803772     ZGre    C    G        0      0        2 
  13 chr13_11803772     ZHar    C    G        0      0        2 
  13 chr13_11803772   Sample    C    G        0      0        2 
  13 chr13_11803962     AAsi    T    C        1      2        2 
  13 chr13_11803962     AKia    T    C        1      2        2 
  13 chr13_11803962     AOna    T    C        1      2        2 
  13 chr13_11803962     ASom    T    C        1      2        2 
  13 chr13_11803962     HCab    T    C        0      0        2 
  13 chr13_11803962     HPrz    T    C        0      0        2 
  13 chr13_11803962     ZBoe    T    C        0      0        2 
  13 chr13_11803962     ZGre    T    C        1      2        2 
  13 chr13_11803962     ZHar    T    C        0      0        2 
  13 chr13_11803962   Sample    T    C        0      0        2 
  13 chr13_11805074     AAsi    C    G        0      0        2 
  13 chr13_11805074     AKia    C    G      0.5      1        2 
  13 chr13_11805074     AOna    C    G        1      2        2 
  13 chr13_11805074     ASom    C    G        0      0        2 
  13 chr13_11805074     HCab    C    G        0      0        2 
  13 chr13_11805074     HPrz    C    G        0      0        2 
  13 chr13_11805074     ZBoe    C    G        0      0        2 
  13 chr13_11805074     ZGre    C    G        0      0        2 
  13 chr13_11805074     ZHar    C    G        0      0        2 
  13 chr13_11805074   Sample    C    G        0      0        2 
  13 chr13_11807395     AAsi    T    C        0      0        2 
  13 chr13_11807395     AKia    T    C        0      0        2 
  13 chr13_11807395     AOna    T    C        0      0        2 
  13 chr13_11807395     ASom    T    C        0      0        2 
  13 chr13_11807395     HCab    T    C        0      0        2 
  13 chr13_11807395     HPrz    T    C        0      0        2 
  13 chr13_11807395     ZBoe    T    C        0      0        2 
  13 chr13_11807395     ZGre    T    C        0      0        2 
  13 chr13_11807395     ZHar    T    C        1      2        2 
  13 chr13_11807395   Sample    T    C        0      0        2 
  13 chr13_11814581     AAsi    A    G        0      0        2 
  13 chr13_11814581     AKia    A    G        0      0        2 
  13 chr13_11814581     AOna    A    G        0      0        2 
  13 chr13_11814581     ASom    A    G        0      0        2 
  13 chr13_11814581     HCab    A    G      0.5      1        2 
  13 chr13_11814581     HPrz    A    G        0      0        2 
  13 chr13_11814581     ZBoe    A    G        0      0        2 
  13 chr13_11814581     ZGre    A    G        0      0        2 
  13 chr13_11814581     ZHar    A    G        0      0        2 
  13 chr13_11814581   Sample    A    G        0      0        2 
  13 chr13_11825617     AAsi    C    T        0      0        2 
  13 chr13_11825617     AKia    C    T        0      0        2 
  13 chr13_11825617     AOna    C    T        0      0        2 
  13 chr13_11825617     ASom    C    T        0      0        2 
  13 chr13_11825617     HCab    C    T        1      2        2 
  13 chr13_11825617     HPrz    C    T        1      2        2 
  13 chr13_11825617     ZBoe    C    T        0      0        2 
  13 chr13_11825617     ZGre    C    T        0      0        2 
  13 chr13_11825617     ZHar    C    T        0      0        2 
  13 chr13_11825617   Sample    C    T        1      2        2 
  13 chr13_11828801     AAsi    A    G        0      0        2 
  13 chr13_11828801     AKia    A    G        0      0        2 
  13 chr13_11828801     AOna    A    G        0      0        2 
  13 chr13_11828801     ASom    A    G        0      0        2 
  13 chr13_11828801     HCab    A    G        0      0        2 
  13 chr13_11828801     HPrz    A    G      0.5      1        2 
  13 chr13_11828801     ZBoe    A    G        0      0        2 
  13 chr13_11828801     ZGre    A    G        0      0        2 
  13 chr13_11828801     ZHar    A    G        0      0        2 
  13 chr13_11828801   Sample    A    G        0      0        2 
  13 chr13_11836570     AAsi    A    T        1      2        2 
  13 chr13_11836570     AKia    A    T        0      0        2 
  13 chr13_11836570     AOna    A    T        1      2        2 
  13 chr13_11836570     ASom    A    T        1      2        2 
  13 chr13_11836570     HCab    A    T        0      0        2 
  13 chr13_11836570     HPrz    A    T        0      0        2 
  13 chr13_11836570     ZBoe    A    T        0      0        2 
  13 chr13_11836570     ZGre    A    T        0      0        2 
  13 chr13_11836570     ZHar    A    T        0      0        2 
  13 chr13_11836570   Sample    A    T        0      0        2 
  13 chr13_11837155     AAsi    A    G        0      0        2 
  13 chr13_11837155     AKia    A    G        0      0        2 
  13 chr13_11837155     AOna    A    G        0      0        2 
  13 chr13_11837155     ASom    A    G        0      0        2 
  13 chr13_11837155     HCab    A    G        1      2        2 
  13 chr13_11837155     HPrz    A    G        1      2        2 
  13 chr13_11837155     ZBoe    A    G        0      0        2 
  13 chr13_11837155     ZGre    A    G        0      0        2 
  13 chr13_11837155     ZHar    A    G        0      0        2 
  13 chr13_11837155   Sample    A    G        1      2        2 
  13 chr13_11841049     AAsi    A    G        0      0        2 
  13 chr13_11841049     AKia    A    G        1      2        2 
  13 chr13_11841049     AOna    A    G        1      2        2 
  13 chr13_11841049     ASom    A    G        0      0        2 
  13 chr13_11841049     HCab    A    G        0      0        2 
  13 chr13_11841049     HPrz    A    G        0      0        2 
  13 chr13_11841049     ZBoe    A    G        0      0        2 
  13 chr13_11841049     ZGre    A    G        0      0        2 
  13 chr13_11841049     ZHar    A    G        0      0        2 
  13 chr13_11841049   Sample    A    G        0      0        2 
  13 chr13_11845875     AAsi    A    G        0      0        2 
  13 chr13_11845875     AKia    A    G        0      0        2 
  13 chr13_11845875     AOna    A    G        0      0        2 
  13 chr13_11845875     ASom    A    G        0      0        2 
  13 chr13_11845875     HCab    A    G        0      0        2 
  13 chr13_11845875     HPrz    A    G        0      0        2 
  13 chr13_11845875     ZBoe    A    G        1      2        2 
  13 chr13_11845875     ZGre    A    G        0      0        2 
  13 chr13_11845875     ZHar    A    G        0      0        2 
  13 chr13_11845875   Sample    A    G        0      0        2 
  13 chr13_11848823     AAsi    C    T        0      0        2 
  13 chr13_11848823     AKia    C    T        0      0        2 
  13 chr13_11848823     AOna    C    T        0      0        2 
  13 chr13_11848823     ASom    C    T        0      0        2 
  13 chr13_11848823     HCab    C    T        1      2        2 
  13 chr13_11848823     HPrz    C    T        1      2        2 
  13 chr13_11848823     ZBoe    C    T        0      0        2 
  13 chr13_11848823     ZGre    C    T        0      0        2 
  13 chr13_11848823     ZHar    C    T        0      0        2 
  13 chr13_11848823   Sample    C    T        1      2        2 
  13 chr13_11859519     AAsi    T    C        0      0        2 
  13 chr13_11859519     AKia    T    C        1      2        2 
  13 chr13_11859519     AOna    T    C      0.5      1        2 
  13 chr13_11859519     ASom    T    C        0      0        2 
  13 chr13_11859519     HCab    T    C        0      0        2 
  13 chr13_11859519     HPrz    T    C        0      0        2 
  13 chr13_11859519     ZBoe    T    C        0      0        2 
  13 chr13_11859519     ZGre    T    C        0      0        2 
  13 chr13_11859519     ZHar    T    C        0      0        2 
  13 chr13_11859519   Sample    T    C        0      0        2 
  13 chr13_11863901     AAsi    A    G        0      0        2 
  13 chr13_11863901     AKia    A    G        0      0        2 
  13 chr13_11863901     AOna    A    G        0      0        2 
  13 chr13_11863901     ASom    A    G        0      0        2 
  13 chr13_11863901     HCab    A    G        0      0        2 
  13 chr13_11863901     HPrz    A    G        0      0        2 
  13 chr13_11863901     ZBoe    A    G        1      2        2 
  13 chr13_11863901     ZGre    A    G        1      2        2 
  13 chr13_11863901     ZHar    A    G        1      2        2 
  13 chr13_11863901   Sample    A    G        0      0        2 
  13 chr13_11867704     AAsi    C    T        0      0        2 
  13 chr13_11867704     AKia    C    T        0      0        2 
  13 chr13_11867704     AOna    C    T        0      0        2 
  13 chr13_11867704     ASom    C    T        0      0        2 
  13 chr13_11867704     HCab    C    T        1      2        2 
  13 chr13_11867704     HPrz    C    T        1      2        2 
  13 chr13_11867704     ZBoe    C    T        0      0        2 
  13 chr13_11867704     ZGre    C    T        0      0        2 
  13 chr13_11867704     ZHar    C    T        0      0        2 
  13 chr13_11867704   Sample    C    T        0      0        2 
  13 chr13_11871499     AAsi    C    G        0      0        2 
  13 chr13_11871499     AKia    C    G        0      0        2 
  13 chr13_11871499     AOna    C    G        0      0        2 
  13 chr13_11871499     ASom    C    G        0      0        2 
  13 chr13_11871499     HCab    C    G        1      2        2 
  13 chr13_11871499     HPrz    C    G        1      2        2 
  13 chr13_11871499     ZBoe    C    G        0      0        2 
  13 chr13_11871499     ZGre    C    G        0      0        2 
  13 chr13_11871499     ZHar    C    G        0      0        2 
  13 chr13_11871499   Sample    C    G        1      2        2 
  13 chr13_11874972     AAsi    C    G        0      0        2 
  13 chr13_11874972     AKia    C    G        0      0        2 
  13 chr13_11874972     AOna    C    G        0      0        2 
  13 chr13_11874972     ASom    C    G        0      0        2 
  13 chr13_11874972     HCab    C    G        0      0        2 
  13 chr13_11874972     HPrz    C    G      0.5      1        2 
  13 chr13_11874972     ZBoe    C    G        0      0        2 
  13 chr13_11874972     ZGre    C    G        0      0        2 
  13 chr13_11874972     ZHar    C    G        0      0        2 
  13 chr13_11874972   Sample    C    G        0      0        2 
  13 chr13_11875559     AAsi    G    T        0      0        2 
  13 chr13_11875559     AKia    G    T        0      0        2 
  13 chr13_11875559     AOna    G    T        0      0        2 
  13 chr13_11875559     ASom    G    T        0      0        2 
  13 chr13_11875559     HCab    G    T        0      0        2 
  13 chr13_11875559     HPrz    G    T        0      0        2 
  13 chr13_11875559     ZBoe    G    T        0      0        2 
  13 chr13_11875559     ZGre    G    T        0      0        2 
  13 chr13_11875559     ZHar    G    T        1      2        2 
  13 chr13_11875559   Sample    G    T        0      0        2 
  13 chr13_11879792     AAsi    T    C        0      0        2 
  13 chr13_11879792     AKia    T    C        0      0        2 
  13 chr13_11879792     AOna    T    C        0      0        2 
  13 chr13_11879792     ASom    T    C        0      0        2 
  13 chr13_11879792     HCab    T    C      0.5      1        2 
  13 chr13_11879792     HPrz    T    C        0      0        2 
  13 chr13_11879792     ZBoe    T    C        0      0        2 
  13 chr13_11879792     ZGre    T    C        0      0        2 
  13 chr13_11879792     ZHar    T    C        0      0        2 
  13 chr13_11879792   Sample    T    C        0      0        2 
  13 chr13_11880629     AAsi    T    C        0      0        2 
  13 chr13_11880629     AKia    T    C        0      0        2 
  13 chr13_11880629     AOna    T    C        0      0        2 
  13 chr13_11880629     ASom    T    C        0      0        2 
  13 chr13_11880629     HCab    T    C        0      0        2 
  13 chr13_11880629     HPrz    T    C        0      0        2 
  13 chr13_11880629     ZBoe    T    C      0.5      1        2 
  13 chr13_11880629     ZGre    T    C        0      0        2 
  13 chr13_11880629     ZHar    T    C        0      0        2 
  13 chr13_11880629   Sample    T    C        0      0        2 
  13 chr13_11880658     AAsi    T    C      0.5      1        2 
  13 chr13_11880658     AKia    T    C        0      0        2 
  13 chr13_11880658     AOna    T    C        0      0        2 
  13 chr13_11880658     ASom    T    C        0      0        2 
  13 chr13_11880658     HCab    T    C        0      0        2 
  13 chr13_11880658     HPrz    T    C        0      0        2 
  13 chr13_11880658     ZBoe    T    C        0      0        2 
  13 chr13_11880658     ZGre    T    C        0      0        2 
  13 chr13_11880658     ZHar    T    C        0      0        2 
  13 chr13_11880658   Sample    T    C        0      0        2 
  13 chr13_11880695     AAsi    T    C        0      0        2 
  13 chr13_11880695     AKia    T    C        0      0        2 
  13 chr13_11880695     AOna    T    C        0      0        2 
  13 chr13_11880695     ASom    T    C        0      0        2 
  13 chr13_11880695     HCab    T    C      0.5      1        2 
  13 chr13_11880695     HPrz    T    C        0      0        2 
  13 chr13_11880695     ZBoe    T    C        0      0        2 
  13 chr13_11880695     ZGre    T    C        0      0        2 
  13 chr13_11880695     ZHar    T    C        0      0        2 
  13 chr13_11880695   Sample    T    C        0      0        2 
  13 chr13_11885717     AAsi    T    C        0      0        2 
  13 chr13_11885717     AKia    T    C        0      0        2 
  13 chr13_11885717     AOna    T    C        0      0        2 
  13 chr13_11885717     ASom    T    C        0      0        2 
  13 chr13_11885717     HCab    T    C        0      0        2 
  13 chr13_11885717     HPrz    T    C      0.5      1        2 
  13 chr13_11885717     ZBoe    T    C        0      0        2 
  13 chr13_11885717     ZGre    T    C        0      0        2 
  13 chr13_11885717     ZHar    T    C        0      0        2 
  13 chr13_11885717   Sample    T    C        0      0        2 
  13 chr13_11900109     AAsi    T    C        0      0        2 
  13 chr13_11900109     AKia    T    C        0      0        2 
  13 chr13_11900109     AOna    T    C        0      0        2 
  13 chr13_11900109     ASom    T    C        0      0        2 
  13 chr13_11900109     HCab    T    C        1      2        2 
  13 chr13_11900109     HPrz    T    C        1      2        2 
  13 chr13_11900109     ZBoe    T    C        0      0        2 
  13 chr13_11900109     ZGre    T    C        0      0        2 
  13 chr13_11900109     ZHar    T    C        0      0        2 
  13 chr13_11900109   Sample    T    C        1      2        2 
  13 chr13_11907343     AAsi    C    G        0      0        2 
  13 chr13_11907343     AKia    C    G        0      0        2 
  13 chr13_11907343     AOna    C    G        0      0        2 
  13 chr13_11907343     ASom    C    G        0      0        2 
  13 chr13_11907343     HCab    C    G        0      0        2 
  13 chr13_11907343     HPrz    C    G        0      0        2 
  13 chr13_11907343     ZBoe    C    G        1      2        2 
  13 chr13_11907343     ZGre    C    G        1      2        2 
  13 chr13_11907343     ZHar    C    G        1      2        2 
  13 chr13_11907343   Sample    C    G        0      0        2 
  13 chr13_11913172     AAsi    A    C        0      0        2 
  13 chr13_11913172     AKia    A    C        0      0        2 
  13 chr13_11913172     AOna    A    C        0      0        2 
  13 chr13_11913172     ASom    A    C        0      0        2 
  13 chr13_11913172     HCab    A    C        1      2        2 
  13 chr13_11913172     HPrz    A    C        1      2        2 
  13 chr13_11913172     ZBoe    A    C        0      0        2 
  13 chr13_11913172     ZGre    A    C        0      0        2 
  13 chr13_11913172     ZHar    A    C        0      0        2 
  13 chr13_11913172   Sample    A    C        1      2        2 
  13 chr13_11922981     AAsi    T    C        0      0        2 
  13 chr13_11922981     AKia    T    C        1      2        2 
  13 chr13_11922981     AOna    T    C        0      0        2 
  13 chr13_11922981     ASom    T    C        0      0        2 
  13 chr13_11922981     HCab    T    C        0      0        2 
  13 chr13_11922981     HPrz    T    C        0      0        2 
  13 chr13_11922981     ZBoe    T    C        0      0        2 
  13 chr13_11922981     ZGre    T    C        0      0        2 
  13 chr13_11922981     ZHar    T    C        0      0        2 
  13 chr13_11922981   Sample    T    C        0      0        2 
  13 chr13_11923539     AAsi    T    C        0      0        2 
  13 chr13_11923539     AKia    T    C        0      0        2 
  13 chr13_11923539     AOna    T    C        0      0        2 
  13 chr13_11923539     ASom    T    C        0      0        2 
  13 chr13_11923539     HCab    T    C        0      0        2 
  13 chr13_11923539     HPrz    T    C      0.5      1        2 
  13 chr13_11923539     ZBoe    T    C        0      0        2 
  13 chr13_11923539     ZGre    T    C        0      0        2 
  13 chr13_11923539     ZHar    T    C        0      0        2 
  13 chr13_11923539   Sample    T    C        0      0        2 
  13 chr13_11924623     AAsi    C    G        0      0        2 
  13 chr13_11924623     AKia    C    G        0      0        2 
  13 chr13_11924623     AOna    C    G        0      0        2 
  13 chr13_11924623     ASom    C    G        0      0        2 
  13 chr13_11924623     HCab    C    G        0      0        2 
  13 chr13_11924623     HPrz    C    G        0      0        2 
  13 chr13_11924623     ZBoe    C    G        0      0        2 
  13 chr13_11924623     ZGre    C    G        1      2        2 
  13 chr13_11924623     ZHar    C    G        0      0        2 
  13 chr13_11924623   Sample    C    G        0      0        2 
  13 chr13_11931770     AAsi    T    C        0      0        2 
  13 chr13_11931770     AKia    T    C      0.5      1        2 
  13 chr13_11931770     AOna    T    C        0      0        2 
  13 chr13_11931770     ASom    T    C        0      0        2 
  13 chr13_11931770     HCab    T    C        0      0        2 
  13 chr13_11931770     HPrz    T    C        0      0        2 
  13 chr13_11931770     ZBoe    T    C        0      0        2 
  13 chr13_11931770     ZGre    T    C        0      0        2 
  13 chr13_11931770     ZHar    T    C        0      0        2 
  13 chr13_11931770   Sample    T    C        0      0        2 
  13 chr13_11936316     AAsi    G    C        0      0        2 
  13 chr13_11936316     AKia    G    C        0      0        2 
  13 chr13_11936316     AOna    G    C        0      0        2 
  13 chr13_11936316     ASom    G    C        0      0        2 
  13 chr13_11936316     HCab    G    C        1      2        2 
  13 chr13_11936316     HPrz    G    C        1      2        2 
  13 chr13_11936316     ZBoe    G    C        0      0        2 
  13 chr13_11936316     ZGre    G    C        0      0        2 
  13 chr13_11936316     ZHar    G    C        0      0        2 
  13 chr13_11936316   Sample    G    C        1      2        2 
  13 chr13_11936853     AAsi    G    T        0      0        2 
  13 chr13_11936853     AKia    G    T        0      0        2 
  13 chr13_11936853     AOna    G    T        0      0        2 
  13 chr13_11936853     ASom    G    T        0      0        2 
  13 chr13_11936853     HCab    G    T      0.5      1        2 
  13 chr13_11936853     HPrz    G    T        0      0        2 
  13 chr13_11936853     ZBoe    G    T        0      0        2 
  13 chr13_11936853     ZGre    G    T        0      0        2 
  13 chr13_11936853     ZHar    G    T        0      0        2 
  13 chr13_11936853   Sample    G    T        0      0        2 
  13 chr13_11941154     AAsi    T    C        0      0        2 
  13 chr13_11941154     AKia    T    C        0      0        2 
  13 chr13_11941154     AOna    T    C        0      0        2 
  13 chr13_11941154     ASom    T    C        1      2        2 
  13 chr13_11941154     HCab    T    C        0      0        2 
  13 chr13_11941154     HPrz    T    C        0      0        2 
  13 chr13_11941154     ZBoe    T    C        0      0        2 
  13 chr13_11941154     ZGre    T    C        0      0        2 
  13 chr13_11941154     ZHar    T    C        0      0        2 
  13 chr13_11941154   Sample    T    C        0      0        2 
  13 chr13_11941958     AAsi    A    C        0      0        2 
  13 chr13_11941958     AKia    A    C        1      2        2 
  13 chr13_11941958     AOna    A    C        1      2        2 
  13 chr13_11941958     ASom    A    C        0      0        2 
  13 chr13_11941958     HCab    A    C        0      0        2 
  13 chr13_11941958     HPrz    A    C        0      0        2 
  13 chr13_11941958     ZBoe    A    C        0      0        2 
  13 chr13_11941958     ZGre    A    C        0      0        2 
  13 chr13_11941958     ZHar    A    C        0      0        2 
  13 chr13_11941958   Sample    A    C        0      0        2 
  13 chr13_11942825     AAsi    T    C        0      0        2 
  13 chr13_11942825     AKia    T    C        0      0        2 
  13 chr13_11942825     AOna    T    C        0      0        2 
  13 chr13_11942825     ASom    T    C        0      0        2 
  13 chr13_11942825     HCab    T    C        1      2        2 
  13 chr13_11942825     HPrz    T    C        1      2        2 
  13 chr13_11942825     ZBoe    T    C        0      0        2 
  13 chr13_11942825     ZGre    T    C        0      0        2 
  13 chr13_11942825     ZHar    T    C        0      0        2 
  13 chr13_11942825   Sample    T    C        1      2        2 
  13 chr13_11943772     AAsi    C    T        0      0        2 
  13 chr13_11943772     AKia    C    T      0.5      1        2 
  13 chr13_11943772     AOna    C    T        0      0        2 
  13 chr13_11943772     ASom    C    T        0      0        2 
  13 chr13_11943772     HCab    C    T        0      0        2 
  13 chr13_11943772     HPrz    C    T        0      0        2 
  13 chr13_11943772     ZBoe    C    T        0      0        2 
  13 chr13_11943772     ZGre    C    T        0      0        2 
  13 chr13_11943772     ZHar    C    T        0      0        2 
  13 chr13_11943772   Sample    C    T        0      0        2 
  13 chr13_11943875     AAsi    A    G        0      0        2 
  13 chr13_11943875     AKia    A    G        0      0        2 
  13 chr13_11943875     AOna    A    G        0      0        2 
  13 chr13_11943875     ASom    A    G        0      0        2 
  13 chr13_11943875     HCab    A    G        1      2        2 
  13 chr13_11943875     HPrz    A    G        1      2        2 
  13 chr13_11943875     ZBoe    A    G      0.5      1        2 
  13 chr13_11943875     ZGre    A    G        0      0        2 
  13 chr13_11943875     ZHar    A    G        0      0        2 
  13 chr13_11943875   Sample    A    G        1      2        2 
  13 chr13_11944706     AAsi    T    C        0      0        2 
  13 chr13_11944706     AKia    T    C        0      0        2 
  13 chr13_11944706     AOna    T    C        0      0        2 
  13 chr13_11944706     ASom    T    C        0      0        2 
  13 chr13_11944706     HCab    T    C        0      0        2 
  13 chr13_11944706     HPrz    T    C        0      0        2 
  13 chr13_11944706     ZBoe    T    C      0.5      1        2 
  13 chr13_11944706     ZGre    T    C        0      0        2 
  13 chr13_11944706     ZHar    T    C        0      0        2 
  13 chr13_11944706   Sample    T    C        0      0        2 
  13 chr13_11947902     AAsi    A    G        0      0        2 
  13 chr13_11947902     AKia    A    G        1      2        2 
  13 chr13_11947902     AOna    A    G        1      2        2 
  13 chr13_11947902     ASom    A    G        0      0        2 
  13 chr13_11947902     HCab    A    G        0      0        2 
  13 chr13_11947902     HPrz    A    G        0      0        2 
  13 chr13_11947902     ZBoe    A    G        0      0        2 
  13 chr13_11947902     ZGre    A    G        0      0        2 
  13 chr13_11947902     ZHar    A    G        0      0        2 
  13 chr13_11947902   Sample    A    G        0      0        2 
  13 chr13_11948741     AAsi    A    G        0      0        2 
  13 chr13_11948741     AKia    A    G        1      2        2 
  13 chr13_11948741     AOna    A    G        1      2        2 
  13 chr13_11948741     ASom    A    G        0      0        2 
  13 chr13_11948741     HCab    A    G        0      0        2 
  13 chr13_11948741     HPrz    A    G        0      0        2 
  13 chr13_11948741     ZBoe    A    G        0      0        2 
  13 chr13_11948741     ZGre    A    G        0      0        2 
  13 chr13_11948741     ZHar    A    G        0      0        2 
  13 chr13_11948741   Sample    A    G        0      0        2 
  13 chr13_11949350     AAsi    T    C        0      0        2 
  13 chr13_11949350     AKia    T    C        0      0        2 
  13 chr13_11949350     AOna    T    C        0      0        2 
  13 chr13_11949350     ASom    T    C        0      0        2 
  13 chr13_11949350     HCab    T    C        1      2        2 
  13 chr13_11949350     HPrz    T    C        1      2        2 
  13 chr13_11949350     ZBoe    T    C        0      0        2 
  13 chr13_11949350     ZGre    T    C        0      0        2 
  13 chr13_11949350     ZHar    T    C        0      0        2 
  13 chr13_11949350   Sample    T    C        1      2        2 
  13 chr13_11952693     AAsi    T    C        0      0        2 
  13 chr13_11952693     AKia    T    C        0      0        2 
  13 chr13_11952693     AOna    T    C        0      0        2 
  13 chr13_11952693     ASom    T    C        0      0        2 
  13 chr13_11952693     HCab    T    C        0      0        2 
  13 chr13_11952693     HPrz    T    C        0      0        2 
  13 chr13_11952693     ZBoe    T    C      0.5      1        2 
  13 chr13_11952693     ZGre    T    C        0      0        2 
  13 chr13_11952693     ZHar    T    C        0      0        2 
  13 chr13_11952693   Sample    T    C        0      0        2 
  13 chr13_11953185     AAsi    A    G        0      0        2 
  13 chr13_11953185     AKia    A    G        0      0        2 
  13 chr13_11953185     AOna    A    G        0      0        2 
  13 chr13_11953185     ASom    A    G        0      0        2 
  13 chr13_11953185     HCab    A    G        0      0        2 
  13 chr13_11953185     HPrz    A    G        0      0        2 
  13 chr13_11953185     ZBoe    A    G      0.5      1        2 
  13 chr13_11953185     ZGre    A    G        0      0        2 
  13 chr13_11953185     ZHar    A    G        0      0        2 
  13 chr13_11953185   Sample    A    G        0      0        2 
  13 chr13_11958099     AAsi    T    C        0      0        2 
  13 chr13_11958099     AKia    T    C      0.5      1        2 
  13 chr13_11958099     AOna    T    C        0      0        2 
  13 chr13_11958099     ASom    T    C        0      0        2 
  13 chr13_11958099     HCab    T    C        0      0        2 
  13 chr13_11958099     HPrz    T    C        0      0        2 
  13 chr13_11958099     ZBoe    T    C        0      0        2 
  13 chr13_11958099     ZGre    T    C        0      0        2 
  13 chr13_11958099     ZHar    T    C        0      0        2 
  13 chr13_11958099   Sample    T    C        0      0        2 
  13 chr13_11961487     AAsi    A    T        0      0        2 
  13 chr13_11961487     AKia    A    T        0      0        2 
  13 chr13_11961487     AOna    A    T        0      0        2 
  13 chr13_11961487     ASom    A    T        0      0        2 
  13 chr13_11961487     HCab    A    T        1      2        2 
  13 chr13_11961487     HPrz    A    T        1      2        2 
  13 chr13_11961487     ZBoe    A    T        0      0        2 
  13 chr13_11961487     ZGre    A    T        0      0        2 
  13 chr13_11961487     ZHar    A    T        0      0        2 
  13 chr13_11961487   Sample    A    T        1      2        2 
  13 chr13_11963865     AAsi    A    G        0      0        2 
  13 chr13_11963865     AKia    A    G        0      0        2 
  13 chr13_11963865     AOna    A    G        0      0        2 
  13 chr13_11963865     ASom    A    G        0      0        2 
  13 chr13_11963865     HCab    A    G        0      0        2 
  13 chr13_11963865     HPrz    A    G        0      0        2 
  13 chr13_11963865     ZBoe    A    G      0.5      1        2 
  13 chr13_11963865     ZGre    A    G        0      0        2 
  13 chr13_11963865     ZHar    A    G        0      0        2 
  13 chr13_11963865   Sample    A    G        0      0        2 
  13 chr13_11999001     AAsi    C    T        0      0        2 
  13 chr13_11999001     AKia    C    T        0      0        2 
  13 chr13_11999001     AOna    C    T        0      0        2 
  13 chr13_11999001     ASom    C    T        0      0        2 
  13 chr13_11999001     HCab    C    T        1      2        2 
  13 chr13_11999001     HPrz    C    T        1      2        2 
  13 chr13_11999001     ZBoe    C    T        0      0        2 
  13 chr13_11999001     ZGre    C    T        0      0        2 
  13 chr13_11999001     ZHar    C    T        0      0        2 
  13 chr13_11999001   Sample    C    T        1      2        2 
  13 chr13_12003599     AAsi    A    G        0      0        2 
  13 chr13_12003599     AKia    A    G        1      2        2 
  13 chr13_12003599     AOna    A    G        1      2        2 
  13 chr13_12003599     ASom    A    G        0      0        2 
  13 chr13_12003599     HCab    A    G        0      0        2 
  13 chr13_12003599     HPrz    A    G        0      0        2 
  13 chr13_12003599     ZBoe    A    G        0      0        2 
  13 chr13_12003599     ZGre    A    G        0      0        2 
  13 chr13_12003599     ZHar    A    G        0      0        2 
  13 chr13_12003599   Sample    A    G        0      0        2 
  13 chr13_12009060     AAsi    A    G        0      0        2 
  13 chr13_12009060     AKia    A    G        0      0        2 
  13 chr13_12009060     AOna    A    G        0      0        2 
  13 chr13_12009060     ASom    A    G        1      2        2 
  13 chr13_12009060     HCab    A    G        0      0        2 
  13 chr13_12009060     HPrz    A    G        0      0        2 
  13 chr13_12009060     ZBoe    A    G        0      0        2 
  13 chr13_12009060     ZGre    A    G        0      0        2 
  13 chr13_12009060     ZHar    A    G        0      0        2 
  13 chr13_12009060   Sample    A    G        0      0        2 
  13 chr13_12010745     AAsi    T    C        0      0        2 
  13 chr13_12010745     AKia    T    C      0.5      1        2 
  13 chr13_12010745     AOna    T    C      0.5      1        2 
  13 chr13_12010745     ASom    T    C        0      0        2 
  13 chr13_12010745     HCab    T    C        0      0        2 
  13 chr13_12010745     HPrz    T    C        0      0        2 
  13 chr13_12010745     ZBoe    T    C        0      0        2 
  13 chr13_12010745     ZGre    T    C        0      0        2 
  13 chr13_12010745     ZHar    T    C        0      0        2 
  13 chr13_12010745   Sample    T    C        0      0        2 
  13 chr13_12012508     AAsi    G    C        0      0        2 
  13 chr13_12012508     AKia    G    C        0      0        2 
  13 chr13_12012508     AOna    G    C        0      0        2 
  13 chr13_12012508     ASom    G    C        0      0        2 
  13 chr13_12012508     HCab    G    C        0      0        2 
  13 chr13_12012508     HPrz    G    C        0      0        2 
  13 chr13_12012508     ZBoe    G    C        0      0        2 
  13 chr13_12012508     ZGre    G    C        0      0        2 
  13 chr13_12012508     ZHar    G    C        1      2        2 
  13 chr13_12012508   Sample    G    C        0      0        2 
  13 chr13_12014592     AAsi    C    A        0      0        2 
  13 chr13_12014592     AKia    C    A        0      0        2 
  13 chr13_12014592     AOna    C    A        0      0        2 
  13 chr13_12014592     ASom    C    A        0      0        2 
  13 chr13_12014592     HCab    C    A        0      0        2 
  13 chr13_12014592     HPrz    C    A        0      0        2 
  13 chr13_12014592     ZBoe    C    A      0.5      1        2 
  13 chr13_12014592     ZGre    C    A        0      0        2 
  13 chr13_12014592     ZHar    C    A        0      0        2 
  13 chr13_12014592   Sample    C    A        0      0        2 
  13 chr13_12015783     AAsi    G    C        0      0        2 
  13 chr13_12015783     AKia    G    C      0.5      1        2 
  13 chr13_12015783     AOna    G    C        0      0        2 
  13 chr13_12015783     ASom    G    C        0      0        2 
  13 chr13_12015783     HCab    G    C        0      0        2 
  13 chr13_12015783     HPrz    G    C        0      0        2 
  13 chr13_12015783     ZBoe    G    C        0      0        2 
  13 chr13_12015783     ZGre    G    C        0      0        2 
  13 chr13_12015783     ZHar    G    C        0      0        2 
  13 chr13_12015783   Sample    G    C        0      0        2 
  13 chr13_12027430     AAsi    A    C        0      0        2 
  13 chr13_12027430     AKia    A    C        0      0        2 
  13 chr13_12027430     AOna    A    C        0      0        2 
  13 chr13_12027430     ASom    A    C        0      0        2 
  13 chr13_12027430     HCab    A    C        1      2        2 
  13 chr13_12027430     HPrz    A    C        1      2        2 
  13 chr13_12027430     ZBoe    A    C        0      0        2 
  13 chr13_12027430     ZGre    A    C        0      0        2 
  13 chr13_12027430     ZHar    A    C        0      0        2 
  13 chr13_12027430   Sample    A    C        1      2        2 
  13 chr13_12029737     AAsi    A    G      0.5      1        2 
  13 chr13_12029737     AKia    A    G        0      0        2 
  13 chr13_12029737     AOna    A    G        0      0        2 
  13 chr13_12029737     ASom    A    G        0      0        2 
  13 chr13_12029737     HCab    A    G        0      0        2 
  13 chr13_12029737     HPrz    A    G        0      0        2 
  13 chr13_12029737     ZBoe    A    G        0      0        2 
  13 chr13_12029737     ZGre    A    G        0      0        2 
  13 chr13_12029737     ZHar    A    G        0      0        2 
  13 chr13_12029737   Sample    A    G        0      0        2 
  13 chr13_12042239     AAsi    G    T        0      0        2 
  13 chr13_12042239     AKia    G    T        0      0        2 
  13 chr13_12042239     AOna    G    T      0.5      1        2 
  13 chr13_12042239     ASom    G    T        0      0        2 
  13 chr13_12042239     HCab    G    T        0      0        2 
  13 chr13_12042239     HPrz    G    T        0      0        2 
  13 chr13_12042239     ZBoe    G    T        0      0        2 
  13 chr13_12042239     ZGre    G    T        0      0        2 
  13 chr13_12042239     ZHar    G    T        0      0        2 
  13 chr13_12042239   Sample    G    T        0      0        2 
  13 chr13_12047316     AAsi    C    A        0      0        2 
  13 chr13_12047316     AKia    C    A        1      2        2 
  13 chr13_12047316     AOna    C    A        1      2        2 
  13 chr13_12047316     ASom    C    A        0      0        2 
  13 chr13_12047316     HCab    C    A        0      0        2 
  13 chr13_12047316     HPrz    C    A        0      0        2 
  13 chr13_12047316     ZBoe    C    A        0      0        2 
  13 chr13_12047316     ZGre    C    A        0      0        2 
  13 chr13_12047316     ZHar    C    A        0      0        2 
  13 chr13_12047316   Sample    C    A        0      0        2 
  13 chr13_12047909     AAsi    C    A        0      0        2 
  13 chr13_12047909     AKia    C    A        0      0        2 
  13 chr13_12047909     AOna    C    A        0      0        2 
  13 chr13_12047909     ASom    C    A        0      0        2 
  13 chr13_12047909     HCab    C    A        1      2        2 
  13 chr13_12047909     HPrz    C    A        1      2        2 
  13 chr13_12047909     ZBoe    C    A        0      0        2 
  13 chr13_12047909     ZGre    C    A        0      0        2 
  13 chr13_12047909     ZHar    C    A        0      0        2 
  13 chr13_12047909   Sample    C    A        1      2        2 
  13 chr13_12049766     AAsi    T    A        0      0        2 
  13 chr13_12049766     AKia    T    A        0      0        2 
  13 chr13_12049766     AOna    T    A        0      0        2 
  13 chr13_12049766     ASom    T    A        0      0        2 
  13 chr13_12049766     HCab    T    A        0      0        2 
  13 chr13_12049766     HPrz    T    A        0      0        2 
  13 chr13_12049766     ZBoe    T    A        0      0        2 
  13 chr13_12049766     ZGre    T    A      0.5      1        2 
  13 chr13_12049766     ZHar    T    A        0      0        2 
  13 chr13_12049766   Sample    T    A        0      0        2 
  13 chr13_12054657     AAsi    C    G        0      0        2 
  13 chr13_12054657     AKia    C    G        0      0        2 
  13 chr13_12054657     AOna    C    G        0      0        2 
  13 chr13_12054657     ASom    C    G        0      0        2 
  13 chr13_12054657     HCab    C    G        0      0        2 
  13 chr13_12054657     HPrz    C    G        0      0        2 
  13 chr13_12054657     ZBoe    C    G        0      0        2 
  13 chr13_12054657     ZGre    C    G        0      0        2 
  13 chr13_12054657     ZHar    C    G        1      2        2 
  13 chr13_12054657   Sample    C    G        0      0        2 
  13 chr13_12072151     AAsi    T    C        0      0        2 
  13 chr13_12072151     AKia    T    C        0      0        2 
  13 chr13_12072151     AOna    T    C        0      0        2 
  13 chr13_12072151     ASom    T    C        0      0        2 
  13 chr13_12072151     HCab    T    C        0      0        2 
  13 chr13_12072151     HPrz    T    C        0      0        2 
  13 chr13_12072151     ZBoe    T    C      0.5      1        2 
  13 chr13_12072151     ZGre    T    C        0      0        2 
  13 chr13_12072151     ZHar    T    C        0      0        2 
  13 chr13_12072151   Sample    T    C        0      0        2 
  13 chr13_12082868     AAsi    C    T        0      0        2 
  13 chr13_12082868     AKia    C    T        0      0        2 
  13 chr13_12082868     AOna    C    T        0      0        2 
  13 chr13_12082868     ASom    C    T        0      0        2 
  13 chr13_12082868     HCab    C    T        0      0        2 
  13 chr13_12082868     HPrz    C    T        0      0        2 
  13 chr13_12082868     ZBoe    C    T        1      2        2 
  13 chr13_12082868     ZGre    C    T        0      0        2 
  13 chr13_12082868     ZHar    C    T        0      0        2 
  13 chr13_12082868   Sample    C    T        0      0        2 
  13 chr13_12097700     AAsi    A    G        0      0        2 
  13 chr13_12097700     AKia    A    G        0      0        2 
  13 chr13_12097700     AOna    A    G      0.5      1        2 
  13 chr13_12097700     ASom    A    G        0      0        2 
  13 chr13_12097700     HCab    A    G        0      0        2 
  13 chr13_12097700     HPrz    A    G        0      0        2 
  13 chr13_12097700     ZBoe    A    G        0      0        2 
  13 chr13_12097700     ZGre    A    G        0      0        2 
  13 chr13_12097700     ZHar    A    G        0      0        2 
  13 chr13_12097700   Sample    A    G        0      0        2 
  13 chr13_12100558     AAsi    G    A        0      0        2 
  13 chr13_12100558     AKia    G    A        0      0        2 
  13 chr13_12100558     AOna    G    A        0      0        2 
  13 chr13_12100558     ASom    G    A        0      0        2 
  13 chr13_12100558     HCab    G    A        0      0        2 
  13 chr13_12100558     HPrz    G    A        0      0        2 
  13 chr13_12100558     ZBoe    G    A        0      0        2 
  13 chr13_12100558     ZGre    G    A        0      0        2 
  13 chr13_12100558     ZHar    G    A        1      2        2 
  13 chr13_12100558   Sample    G    A        0      0        2 
  13 chr13_12120268     AAsi    A    G        0      0        2 
  13 chr13_12120268     AKia    A    G        0      0        2 
  13 chr13_12120268     AOna    A    G        0      0        2 
  13 chr13_12120268     ASom    A    G        0      0        2 
  13 chr13_12120268     HCab    A    G        0      0        2 
  13 chr13_12120268     HPrz    A    G      0.5      1        2 
  13 chr13_12120268     ZBoe    A    G        0      0        2 
  13 chr13_12120268     ZGre    A    G        0      0        2 
  13 chr13_12120268     ZHar    A    G        0      0        2 
  13 chr13_12120268   Sample    A    G        0      0        2 
  13 chr13_12121094     AAsi    A    G        0      0        2 
  13 chr13_12121094     AKia    A    G        0      0        2 
  13 chr13_12121094     AOna    A    G        0      0        2 
  13 chr13_12121094     ASom    A    G        0      0        2 
  13 chr13_12121094     HCab    A    G        1      2        2 
  13 chr13_12121094     HPrz    A    G        1      2        2 
  13 chr13_12121094     ZBoe    A    G        0      0        2 
  13 chr13_12121094     ZGre    A    G        0      0        2 
  13 chr13_12121094     ZHar    A    G        0      0        2 
  13 chr13_12121094   Sample    A    G        1      2        2 
  13 chr13_12122187     AAsi    A    G        0      0        2 
  13 chr13_12122187     AKia    A    G        0      0        2 
  13 chr13_12122187     AOna    A    G      0.5      1        2 
  13 chr13_12122187     ASom    A    G        0      0        2 
  13 chr13_12122187     HCab    A    G        0      0        2 
  13 chr13_12122187     HPrz    A    G        0      0        2 
  13 chr13_12122187     ZBoe    A    G        0      0        2 
  13 chr13_12122187     ZGre    A    G        0      0        2 
  13 chr13_12122187     ZHar    A    G        0      0        2 
  13 chr13_12122187   Sample    A    G        0      0        2 
  13 chr13_12124552     AAsi    G    C        1      2        2 
  13 chr13_12124552     AKia    G    C        0      0        2 
  13 chr13_12124552     AOna    G    C        0      0        2 
  13 chr13_12124552     ASom    G    C        1      2        2 
  13 chr13_12124552     HCab    G    C        0      0        2 
  13 chr13_12124552     HPrz    G    C        0      0        2 
  13 chr13_12124552     ZBoe    G    C        0      0        2 
  13 chr13_12124552     ZGre    G    C        0      0        2 
  13 chr13_12124552     ZHar    G    C        0      0        2 
  13 chr13_12124552   Sample    G    C        0      0        2 
  13 chr13_12134836     AAsi    T    C        0      0        2 
  13 chr13_12134836     AKia    T    C        0      0        2 
  13 chr13_12134836     AOna    T    C        0      0        2 
  13 chr13_12134836     ASom    T    C        0      0        2 
  13 chr13_12134836     HCab    T    C        0      0        2 
  13 chr13_12134836     HPrz    T    C        0      0        2 
  13 chr13_12134836     ZBoe    T    C        0      0        2 
  13 chr13_12134836     ZGre    T    C        0      0        2 
  13 chr13_12134836     ZHar    T    C        1      2        2 
  13 chr13_12134836   Sample    T    C        0      0        2 
  13 chr13_12138833     AAsi    T    C        0      0        2 
  13 chr13_12138833     AKia    T    C        0      0        2 
  13 chr13_12138833     AOna    T    C        0      0        2 
  13 chr13_12138833     ASom    T    C        0      0        2 
  13 chr13_12138833     HCab    T    C        0      0        2 
  13 chr13_12138833     HPrz    T    C      0.5      1        2 
  13 chr13_12138833     ZBoe    T    C        0      0        2 
  13 chr13_12138833     ZGre    T    C        0      0        2 
  13 chr13_12138833     ZHar    T    C        0      0        2 
  13 chr13_12138833   Sample    T    C        0      0        2 
  13 chr13_12142530     AAsi    T    C        0      0        2 
  13 chr13_12142530     AKia    T    C        0      0        2 
  13 chr13_12142530     AOna    T    C        0      0        2 
  13 chr13_12142530     ASom    T    C        0      0        2 
  13 chr13_12142530     HCab    T    C        0      0        2 
  13 chr13_12142530     HPrz    T    C        0      0        2 
  13 chr13_12142530     ZBoe    T    C        0      0        2 
  13 chr13_12142530     ZGre    T    C        1      2        2 
  13 chr13_12142530     ZHar    T    C        0      0        2 
  13 chr13_12142530   Sample    T    C        0      0        2 
  13 chr13_12151629     AAsi    A    T        0      0        2 
  13 chr13_12151629     AKia    A    T        0      0        2 
  13 chr13_12151629     AOna    A    T        0      0        2 
  13 chr13_12151629     ASom    A    T        0      0        2 
  13 chr13_12151629     HCab    A    T        1      2        2 
  13 chr13_12151629     HPrz    A    T        1      2        2 
  13 chr13_12151629     ZBoe    A    T        0      0        2 
  13 chr13_12151629     ZGre    A    T        0      0        2 
  13 chr13_12151629     ZHar    A    T        0      0        2 
  13 chr13_12151629   Sample    A    T        1      2        2 
  13 chr13_12152933     AAsi    T    C        0      0        2 
  13 chr13_12152933     AKia    T    C        0      0        2 
  13 chr13_12152933     AOna    T    C        0      0        2 
  13 chr13_12152933     ASom    T    C        0      0        2 
  13 chr13_12152933     HCab    T    C        0      0        2 
  13 chr13_12152933     HPrz    T    C        0      0        2 
  13 chr13_12152933     ZBoe    T    C        0      0        2 
  13 chr13_12152933     ZGre    T    C        1      2        2 
  13 chr13_12152933     ZHar    T    C        0      0        2 
  13 chr13_12152933   Sample    T    C        0      0        2 
  13 chr13_12153471     AAsi    C    A        0      0        2 
  13 chr13_12153471     AKia    C    A        0      0        2 
  13 chr13_12153471     AOna    C    A        0      0        2 
  13 chr13_12153471     ASom    C    A        0      0        2 
  13 chr13_12153471     HCab    C    A        0      0        2 
  13 chr13_12153471     HPrz    C    A        0      0        2 
  13 chr13_12153471     ZBoe    C    A        0      0        2 
  13 chr13_12153471     ZGre    C    A        0      0        2 
  13 chr13_12153471     ZHar    C    A        1      2        2 
  13 chr13_12153471   Sample    C    A        0      0        2 
  13 chr13_12160142     AAsi    G    C        0      0        2 
  13 chr13_12160142     AKia    G    C        0      0        2 
  13 chr13_12160142     AOna    G    C        0      0        2 
  13 chr13_12160142     ASom    G    C        0      0        2 
  13 chr13_12160142     HCab    G    C        1      2        2 
  13 chr13_12160142     HPrz    G    C        1      2        2 
  13 chr13_12160142     ZBoe    G    C        0      0        2 
  13 chr13_12160142     ZGre    G    C        0      0        2 
  13 chr13_12160142     ZHar    G    C        0      0        2 
  13 chr13_12160142   Sample    G    C        1      2        2 
  13 chr13_12167165     AAsi    A    G        0      0        2 
  13 chr13_12167165     AKia    A    G        0      0        2 
  13 chr13_12167165     AOna    A    G        0      0        2 
  13 chr13_12167165     ASom    A    G        0      0        2 
  13 chr13_12167165     HCab    A    G        0      0        2 
  13 chr13_12167165     HPrz    A    G        0      0        2 
  13 chr13_12167165     ZBoe    A    G        0      0        2 
  13 chr13_12167165     ZGre    A    G        0      0        2 
  13 chr13_12167165     ZHar    A    G        1      2        2 
  13 chr13_12167165   Sample    A    G        0      0        2 
  13 chr13_12168375     AAsi    G    C        1      2        2 
  13 chr13_12168375     AKia    G    C        1      2        2 
  13 chr13_12168375     AOna    G    C        1      2        2 
  13 chr13_12168375     ASom    G    C        1      2        2 
  13 chr13_12168375     HCab    G    C        0      0        2 
  13 chr13_12168375     HPrz    G    C        0      0        2 
  13 chr13_12168375     ZBoe    G    C        0      0        2 
  13 chr13_12168375     ZGre    G    C        0      0        2 
  13 chr13_12168375     ZHar    G    C        0      0        2 
  13 chr13_12168375   Sample    G    C        0      0        2 
  13 chr13_12174698     AAsi    G    A        0      0        2 
  13 chr13_12174698     AKia    G    A        0      0        2 
  13 chr13_12174698     AOna    G    A        0      0        2 
  13 chr13_12174698     ASom    G    A        0      0        2 
  13 chr13_12174698     HCab    G    A        1      2        2 
  13 chr13_12174698     HPrz    G    A        1      2        2 
  13 chr13_12174698     ZBoe    G    A        0      0        2 
  13 chr13_12174698     ZGre    G    A        0      0        2 
  13 chr13_12174698     ZHar    G    A        0      0        2 
  13 chr13_12174698   Sample    G    A        1      2        2 
  13 chr13_12177832     AAsi    G    A        0      0        2 
  13 chr13_12177832     AKia    G    A        0      0        2 
  13 chr13_12177832     AOna    G    A        0      0        2 
  13 chr13_12177832     ASom    G    A        0      0        2 
  13 chr13_12177832     HCab    G    A        1      2        2 
  13 chr13_12177832     HPrz    G    A        1      2        2 
  13 chr13_12177832     ZBoe    G    A        0      0        2 
  13 chr13_12177832     ZGre    G    A        0      0        2 
  13 chr13_12177832     ZHar    G    A        0      0        2 
  13 chr13_12177832   Sample    G    A        1      2        2 
  13 chr13_12180436     AAsi    T    C        0      0        2 
  13 chr13_12180436     AKia    T    C        0      0        2 
  13 chr13_12180436     AOna    T    C        0      0        2 
  13 chr13_12180436     ASom    T    C        0      0        2 
  13 chr13_12180436     HCab    T    C        0      0        2 
  13 chr13_12180436     HPrz    T    C        0      0        2 
  13 chr13_12180436     ZBoe    T    C        0      0        2 
  13 chr13_12180436     ZGre    T    C        0      0        2 
  13 chr13_12180436     ZHar    T    C        1      2        2 
  13 chr13_12180436   Sample    T    C        0      0        2 
  13 chr13_12186747     AAsi    C    T        0      0        2 
  13 chr13_12186747     AKia    C    T        0      0        2 
  13 chr13_12186747     AOna    C    T        0      0        2 
  13 chr13_12186747     ASom    C    T      0.5      1        2 
  13 chr13_12186747     HCab    C    T        0      0        2 
  13 chr13_12186747     HPrz    C    T        0      0        2 
  13 chr13_12186747     ZBoe    C    T        0      0        2 
  13 chr13_12186747     ZGre    C    T        1      2        2 
  13 chr13_12186747     ZHar    C    T        0      0        2 
  13 chr13_12186747   Sample    C    T        0      0        2 
  13 chr13_12194697     AAsi    T    C        0      0        2 
  13 chr13_12194697     AKia    T    C        0      0        2 
  13 chr13_12194697     AOna    T    C        0      0        2 
  13 chr13_12194697     ASom    T    C      0.5      1        2 
  13 chr13_12194697     HCab    T    C        0      0        2 
  13 chr13_12194697     HPrz    T    C        0      0        2 
  13 chr13_12194697     ZBoe    T    C        0      0        2 
  13 chr13_12194697     ZGre    T    C        0      0        2 
  13 chr13_12194697     ZHar    T    C        0      0        2 
  13 chr13_12194697   Sample    T    C        0      0        2 
  13 chr13_12195198     AAsi    C    T        0      0        2 
  13 chr13_12195198     AKia    C    T        0      0        2 
  13 chr13_12195198     AOna    C    T        0      0        2 
  13 chr13_12195198     ASom    C    T        0      0        2 
  13 chr13_12195198     HCab    C    T        1      2        2 
  13 chr13_12195198     HPrz    C    T        1      2        2 
  13 chr13_12195198     ZBoe    C    T        0      0        2 
  13 chr13_12195198     ZGre    C    T        0      0        2 
  13 chr13_12195198     ZHar    C    T        0      0        2 
  13 chr13_12195198   Sample    C    T        1      2        2 
  13 chr13_12196371     AAsi    T    C        1      2        2 
  13 chr13_12196371     AKia    T    C        0      0        2 
  13 chr13_12196371     AOna    T    C        0      0        2 
  13 chr13_12196371     ASom    T    C        1      2        2 
  13 chr13_12196371     HCab    T    C        0      0        2 
  13 chr13_12196371     HPrz    T    C        0      0        2 
  13 chr13_12196371     ZBoe    T    C        0      0        2 
  13 chr13_12196371     ZGre    T    C        0      0        2 
  13 chr13_12196371     ZHar    T    C        0      0        2 
  13 chr13_12196371   Sample    T    C        0      0        2 
  13 chr13_12200312     AAsi    A    G        0      0        2 
  13 chr13_12200312     AKia    A    G        1      2        2 
  13 chr13_12200312     AOna    A    G      0.5      1        2 
  13 chr13_12200312     ASom    A    G        0      0        2 
  13 chr13_12200312     HCab    A    G        0      0        2 
  13 chr13_12200312     HPrz    A    G        0      0        2 
  13 chr13_12200312     ZBoe    A    G        0      0        2 
  13 chr13_12200312     ZGre    A    G        0      0        2 
  13 chr13_12200312     ZHar    A    G        0      0        2 
  13 chr13_12200312   Sample    A    G        0      0        2 
  13 chr13_12202508     AAsi    A    G        0      0        2 
  13 chr13_12202508     AKia    A    G        0      0        2 
  13 chr13_12202508     AOna    A    G        0      0        2 
  13 chr13_12202508     ASom    A    G        0      0        2 
  13 chr13_12202508     HCab    A    G        1      2        2 
  13 chr13_12202508     HPrz    A    G        1      2        2 
  13 chr13_12202508     ZBoe    A    G        0      0        2 
  13 chr13_12202508     ZGre    A    G        0      0        2 
  13 chr13_12202508     ZHar    A    G        0      0        2 
  13 chr13_12202508   Sample    A    G        1      2        2 
  13 chr13_12202901     AAsi    G    A        0      0        2 
  13 chr13_12202901     AKia    G    A        0      0        2 
  13 chr13_12202901     AOna    G    A        0      0        2 
  13 chr13_12202901     ASom    G    A        0      0        2 
  13 chr13_12202901     HCab    G    A        1      2        2 
  13 chr13_12202901     HPrz    G    A        1      2        2 
  13 chr13_12202901     ZBoe    G    A        0      0        2 
  13 chr13_12202901     ZGre    G    A        0      0        2 
  13 chr13_12202901     ZHar    G    A        0      0        2 
  13 chr13_12202901   Sample    G    A        1      2        2 
  13 chr13_12207484     AAsi    G    A        0      0        2 
  13 chr13_12207484     AKia    G    A        0      0        2 
  13 chr13_12207484     AOna    G    A        0      0        2 
  13 chr13_12207484     ASom    G    A        0      0        2 
  13 chr13_12207484     HCab    G    A        1      2        2 
  13 chr13_12207484     HPrz    G    A        1      2        2 
  13 chr13_12207484     ZBoe    G    A        0      0        2 
  13 chr13_12207484     ZGre    G    A        0      0        2 
  13 chr13_12207484     ZHar    G    A        0      0        2 
  13 chr13_12207484   Sample    G    A        1      2        2 
  13 chr13_12215141     AAsi    T    C        0      0        2 
  13 chr13_12215141     AKia    T    C        0      0        2 
  13 chr13_12215141     AOna    T    C        0      0        2 
  13 chr13_12215141     ASom    T    C        0      0        2 
  13 chr13_12215141     HCab    T    C        0      0        2 
  13 chr13_12215141     HPrz    T    C        0      0        2 
  13 chr13_12215141     ZBoe    T    C      0.5      1        2 
  13 chr13_12215141     ZGre    T    C        0      0        2 
  13 chr13_12215141     ZHar    T    C        0      0        2 
  13 chr13_12215141   Sample    T    C        0      0        2 
  13 chr13_12222005     AAsi    A    G        0      0        2 
  13 chr13_12222005     AKia    A    G        0      0        2 
  13 chr13_12222005     AOna    A    G        0      0        2 
  13 chr13_12222005     ASom    A    G        0      0        2 
  13 chr13_12222005     HCab    A    G        1      2        2 
  13 chr13_12222005     HPrz    A    G        1      2        2 
  13 chr13_12222005     ZBoe    A    G        0      0        2 
  13 chr13_12222005     ZGre    A    G        0      0        2 
  13 chr13_12222005     ZHar    A    G        0      0        2 
  13 chr13_12222005   Sample    A    G        1      2        2 
  13 chr13_12231189     AAsi    T    C        0      0        2 
  13 chr13_12231189     AKia    T    C        0      0        2 
  13 chr13_12231189     AOna    T    C        0      0        2 
  13 chr13_12231189     ASom    T    C        0      0        2 
  13 chr13_12231189     HCab    T    C        1      2        2 
  13 chr13_12231189     HPrz    T    C        1      2        2 
  13 chr13_12231189     ZBoe    T    C        0      0        2 
  13 chr13_12231189     ZGre    T    C        0      0        2 
  13 chr13_12231189     ZHar    T    C        0      0        2 
  13 chr13_12231189   Sample    T    C        1      2        2 
  13 chr13_12232642     AAsi    T    C        0      0        2 
  13 chr13_12232642     AKia    T    C        0      0        2 
  13 chr13_12232642     AOna    T    C        0      0        2 
  13 chr13_12232642     ASom    T    C        0      0        2 
  13 chr13_12232642     HCab    T    C      0.5      1        2 
  13 chr13_12232642     HPrz    T    C        0      0        2 
  13 chr13_12232642     ZBoe    T    C        0      0        2 
  13 chr13_12232642     ZGre    T    C        0      0        2 
  13 chr13_12232642     ZHar    T    C        0      0        2 
  13 chr13_12232642   Sample    T    C        0      0        2 
  13 chr13_12233402     AAsi    G    T        0      0        2 
  13 chr13_12233402     AKia    G    T        0      0        2 
  13 chr13_12233402     AOna    G    T        0      0        2 
  13 chr13_12233402     ASom    G    T        0      0        2 
  13 chr13_12233402     HCab    G    T        1      2        2 
  13 chr13_12233402     HPrz    G    T        1      2        2 
  13 chr13_12233402     ZBoe    G    T        0      0        2 
  13 chr13_12233402     ZGre    G    T        0      0        2 
  13 chr13_12233402     ZHar    G    T        0      0        2 
  13 chr13_12233402   Sample    G    T        1      2        2 
  13 chr13_12249605     AAsi    T    G        0      0        2 
  13 chr13_12249605     AKia    T    G        0      0        2 
  13 chr13_12249605     AOna    T    G        0      0        2 
  13 chr13_12249605     ASom    T    G        0      0        2 
  13 chr13_12249605     HCab    T    G        1      2        2 
  13 chr13_12249605     HPrz    T    G        1      2        2 
  13 chr13_12249605     ZBoe    T    G        0      0        2 
  13 chr13_12249605     ZGre    T    G        0      0        2 
  13 chr13_12249605     ZHar    T    G        0      0        2 
  13 chr13_12249605   Sample    T    G        1      2        2 
  13 chr13_12268040     AAsi    A    T        0      0        2 
  13 chr13_12268040     AKia    A    T        0      0        2 
  13 chr13_12268040     AOna    A    T        0      0        2 
  13 chr13_12268040     ASom    A    T        0      0        2 
  13 chr13_12268040     HCab    A    T        1      2        2 
  13 chr13_12268040     HPrz    A    T        1      2        2 
  13 chr13_12268040     ZBoe    A    T        0      0        2 
  13 chr13_12268040     ZGre    A    T        0      0        2 
  13 chr13_12268040     ZHar    A    T        0      0        2 
  13 chr13_12268040   Sample    A    T        1      2        2 
  13 chr13_12279113     AAsi    T    C        0      0        2 
  13 chr13_12279113     AKia    T    C        0      0        2 
  13 chr13_12279113     AOna    T    C        0      0        2 
  13 chr13_12279113     ASom    T    C        0      0        2 
  13 chr13_12279113     HCab    T    C        0      0        2 
  13 chr13_12279113     HPrz    T    C        0      0        2 
  13 chr13_12279113     ZBoe    T    C        1      2        2 
  13 chr13_12279113     ZGre    T    C        0      0        2 
  13 chr13_12279113     ZHar    T    C        0      0        2 
  13 chr13_12279113   Sample    T    C        0      0        2 
  13 chr13_12532623     AAsi    G    T        0      0        2 
  13 chr13_12532623     AKia    G    T        0      0        2 
  13 chr13_12532623     AOna    G    T        1      2        2 
  13 chr13_12532623     ASom    G    T        0      0        2 
  13 chr13_12532623     HCab    G    T        0      0        2 
  13 chr13_12532623     HPrz    G    T        0      0        2 
  13 chr13_12532623     ZBoe    G    T        0      0        2 
  13 chr13_12532623     ZGre    G    T        0      0        2 
  13 chr13_12532623     ZHar    G    T        0      0        2 
  13 chr13_12532623   Sample    G    T        0      0        2 
  13 chr13_12608211     AAsi    T    C      0.5      1        2 
  13 chr13_12608211     AKia    T    C        0      0        2 
  13 chr13_12608211     AOna    T    C        0      0        2 
  13 chr13_12608211     ASom    T    C        1      2        2 
  13 chr13_12608211     HCab    T    C        0      0        2 
  13 chr13_12608211     HPrz    T    C        0      0        2 
  13 chr13_12608211     ZBoe    T    C        0      0        2 
  13 chr13_12608211     ZGre    T    C        0      0        2 
  13 chr13_12608211     ZHar    T    C        0      0        2 
  13 chr13_12608211   Sample    T    C        0      0        2 
  13 chr13_12619398     AAsi    T    G      0.5      1        2 
  13 chr13_12619398     AKia    T    G        0      0        2 
  13 chr13_12619398     AOna    T    G        0      0        2 
  13 chr13_12619398     ASom    T    G        0      0        2 
  13 chr13_12619398     HCab    T    G        0      0        2 
  13 chr13_12619398     HPrz    T    G        0      0        2 
  13 chr13_12619398     ZBoe    T    G        0      0        2 
  13 chr13_12619398     ZGre    T    G        0      0        2 
  13 chr13_12619398     ZHar    T    G        0      0        2 
  13 chr13_12619398   Sample    T    G        0      0        2 
  13 chr13_12629112     AAsi    G    C        0      0        2 
  13 chr13_12629112     AKia    G    C        0      0        2 
  13 chr13_12629112     AOna    G    C        0      0        2 
  13 chr13_12629112     ASom    G    C        0      0        2 
  13 chr13_12629112     HCab    G    C        0      0        2 
  13 chr13_12629112     HPrz    G    C        0      0        2 
  13 chr13_12629112     ZBoe    G    C      0.5      1        2 
  13 chr13_12629112     ZGre    G    C        0      0        2 
  13 chr13_12629112     ZHar    G    C        0      0        2 
  13 chr13_12629112   Sample    G    C        0      0        2 
  13 chr13_12636227     AAsi    A    G        0      0        2 
  13 chr13_12636227     AKia    A    G        0      0        2 
  13 chr13_12636227     AOna    A    G        0      0        2 
  13 chr13_12636227     ASom    A    G        0      0        2 
  13 chr13_12636227     HCab    A    G        1      2        2 
  13 chr13_12636227     HPrz    A    G        0      0        2 
  13 chr13_12636227     ZBoe    A    G        0      0        2 
  13 chr13_12636227     ZGre    A    G        0      0        2 
  13 chr13_12636227     ZHar    A    G        0      0        2 
  13 chr13_12636227   Sample    A    G        0      0        2 
  13 chr13_12638414     AAsi    T    C        1      2        2 
  13 chr13_12638414     AKia    T    C        0      0        2 
  13 chr13_12638414     AOna    T    C        0      0        2 
  13 chr13_12638414     ASom    T    C      0.5      1        2 
  13 chr13_12638414     HCab    T    C        0      0        2 
  13 chr13_12638414     HPrz    T    C        0      0        2 
  13 chr13_12638414     ZBoe    T    C        0      0        2 
  13 chr13_12638414     ZGre    T    C        0      0        2 
  13 chr13_12638414     ZHar    T    C        0      0        2 
  13 chr13_12638414   Sample    T    C        1      2        2 
  13 chr13_12653626     AAsi    A    G        0      0        2 
  13 chr13_12653626     AKia    A    G        0      0        2 
  13 chr13_12653626     AOna    A    G        0      0        2 
  13 chr13_12653626     ASom    A    G        0      0        2 
  13 chr13_12653626     HCab    A    G        1      2        2 
  13 chr13_12653626     HPrz    A    G        1      2        2 
  13 chr13_12653626     ZBoe    A    G        0      0        2 
  13 chr13_12653626     ZGre    A    G        0      0        2 
  13 chr13_12653626     ZHar    A    G        0      0        2 
  13 chr13_12653626   Sample    A    G        1      2        2 
  13 chr13_12654204     AAsi    A    G        0      0        2 
  13 chr13_12654204     AKia    A    G        0      0        2 
  13 chr13_12654204     AOna    A    G        0      0        2 
  13 chr13_12654204     ASom    A    G      0.5      1        2 
  13 chr13_12654204     HCab    A    G        0      0        2 
  13 chr13_12654204     HPrz    A    G        0      0        2 
  13 chr13_12654204     ZBoe    A    G        0      0        2 
  13 chr13_12654204     ZGre    A    G        0      0        2 
  13 chr13_12654204     ZHar    A    G        0      0        2 
  13 chr13_12654204   Sample    A    G        0      0        2 
  13 chr13_12655282     AAsi    A    G        1      2        2 
  13 chr13_12655282     AKia    A    G        0      0        2 
  13 chr13_12655282     AOna    A    G        0      0        2 
  13 chr13_12655282     ASom    A    G        0      0        2 
  13 chr13_12655282     HCab    A    G        0      0        2 
  13 chr13_12655282     HPrz    A    G        0      0        2 
  13 chr13_12655282     ZBoe    A    G        0      0        2 
  13 chr13_12655282     ZGre    A    G        0      0        2 
  13 chr13_12655282     ZHar    A    G        0      0        2 
  13 chr13_12655282   Sample    A    G        0      0        2 
  13 chr13_12658809     AAsi    A    G        0      0        2 
  13 chr13_12658809     AKia    A    G        0      0        2 
  13 chr13_12658809     AOna    A    G        1      2        2 
  13 chr13_12658809     ASom    A    G        0      0        2 
  13 chr13_12658809     HCab    A    G        0      0        2 
  13 chr13_12658809     HPrz    A    G        0      0        2 
  13 chr13_12658809     ZBoe    A    G        0      0        2 
  13 chr13_12658809     ZGre    A    G        0      0        2 
  13 chr13_12658809     ZHar    A    G        0      0        2 
  13 chr13_12658809   Sample    A    G        0      0        2 
  13 chr13_12663651     AAsi    T    C        1      2        2 
  13 chr13_12663651     AKia    T    C        0      0        2 
  13 chr13_12663651     AOna    T    C      0.5      1        2 
  13 chr13_12663651     ASom    T    C        0      0        2 
  13 chr13_12663651     HCab    T    C        0      0        2 
  13 chr13_12663651     HPrz    T    C        0      0        2 
  13 chr13_12663651     ZBoe    T    C        0      0        2 
  13 chr13_12663651     ZGre    T    C        0      0        2 
  13 chr13_12663651     ZHar    T    C        0      0        2 
  13 chr13_12663651   Sample    T    C        0      0        2 
  13 chr13_12665899     AAsi    G    T        0      0        2 
  13 chr13_12665899     AKia    G    T        0      0        2 
  13 chr13_12665899     AOna    G    T        0      0        2 
  13 chr13_12665899     ASom    G    T        0      0        2 
  13 chr13_12665899     HCab    G    T        0      0        2 
  13 chr13_12665899     HPrz    G    T        0      0        2 
  13 chr13_12665899     ZBoe    G    T      0.5      1        2 
  13 chr13_12665899     ZGre    G    T        0      0        2 
  13 chr13_12665899     ZHar    G    T        0      0        2 
  13 chr13_12665899   Sample    G    T        0      0        2 
  13 chr13_12665962     AAsi    T    C        0      0        2 
  13 chr13_12665962     AKia    T    C        0      0        2 
  13 chr13_12665962     AOna    T    C        0      0        2 
  13 chr13_12665962     ASom    T    C        0      0        2 
  13 chr13_12665962     HCab    T    C        1      2        2 
  13 chr13_12665962     HPrz    T    C        1      2        2 
  13 chr13_12665962     ZBoe    T    C        0      0        2 
  13 chr13_12665962     ZGre    T    C        0      0        2 
  13 chr13_12665962     ZHar    T    C        0      0        2 
  13 chr13_12665962   Sample    T    C        1      2        2 
  13 chr13_12668121     AAsi    C    G        0      0        2 
  13 chr13_12668121     AKia    C    G        0      0        2 
  13 chr13_12668121     AOna    C    G        0      0        2 
  13 chr13_12668121     ASom    C    G        0      0        2 
  13 chr13_12668121     HCab    C    G        1      2        2 
  13 chr13_12668121     HPrz    C    G        0      0        2 
  13 chr13_12668121     ZBoe    C    G        0      0        2 
  13 chr13_12668121     ZGre    C    G        0      0        2 
  13 chr13_12668121     ZHar    C    G        0      0        2 
  13 chr13_12668121   Sample    C    G        0      0        2 
  13 chr13_12672738     AAsi    T    C        0      0        2 
  13 chr13_12672738     AKia    T    C        0      0        2 
  13 chr13_12672738     AOna    T    C        0      0        2 
  13 chr13_12672738     ASom    T    C        0      0        2 
  13 chr13_12672738     HCab    T    C        0      0        2 
  13 chr13_12672738     HPrz    T    C        0      0        2 
  13 chr13_12672738     ZBoe    T    C        0      0        2 
  13 chr13_12672738     ZGre    T    C        1      2        2 
  13 chr13_12672738     ZHar    T    C        0      0        2 
  13 chr13_12672738   Sample    T    C        0      0        2 
  13 chr13_12677249     AAsi    G    C        1      2        2 
  13 chr13_12677249     AKia    G    C        1      2        2 
  13 chr13_12677249     AOna    G    C        1      2        2 
  13 chr13_12677249     ASom    G    C        1      2        2 
  13 chr13_12677249     HCab    G    C        0      0        2 
  13 chr13_12677249     HPrz    G    C        0      0        2 
  13 chr13_12677249     ZBoe    G    C        0      0        2 
  13 chr13_12677249     ZGre    G    C        0      0        2 
  13 chr13_12677249     ZHar    G    C        0      0        2 
  13 chr13_12677249   Sample    G    C        0      0        2 
  13 chr13_12681896     AAsi    G    T        0      0        2 
  13 chr13_12681896     AKia    G    T        0      0        2 
  13 chr13_12681896     AOna    G    T        0      0        2 
  13 chr13_12681896     ASom    G    T        0      0        2 
  13 chr13_12681896     HCab    G    T        0      0        2 
  13 chr13_12681896     HPrz    G    T        0      0        2 
  13 chr13_12681896     ZBoe    G    T        1      2        2 
  13 chr13_12681896     ZGre    G    T        0      0        2 
  13 chr13_12681896     ZHar    G    T        0      0        2 
  13 chr13_12681896   Sample    G    T        0      0        2 
  13 chr13_12682741     AAsi    A    C        0      0        2 
  13 chr13_12682741     AKia    A    C        0      0        2 
  13 chr13_12682741     AOna    A    C      0.5      1        2 
  13 chr13_12682741     ASom    A    C        0      0        2 
  13 chr13_12682741     HCab    A    C        0      0        2 
  13 chr13_12682741     HPrz    A    C        0      0        2 
  13 chr13_12682741     ZBoe    A    C        0      0        2 
  13 chr13_12682741     ZGre    A    C        0      0        2 
  13 chr13_12682741     ZHar    A    C        0      0        2 
  13 chr13_12682741   Sample    A    C        0      0        2 
  13 chr13_12684115     AAsi    T    C        0      0        2 
  13 chr13_12684115     AKia    T    C        1      2        2 
  13 chr13_12684115     AOna    T    C        1      2        2 
  13 chr13_12684115     ASom    T    C        0      0        2 
  13 chr13_12684115     HCab    T    C        0      0        2 
  13 chr13_12684115     HPrz    T    C        0      0        2 
  13 chr13_12684115     ZBoe    T    C        0      0        2 
  13 chr13_12684115     ZGre    T    C        0      0        2 
  13 chr13_12684115     ZHar    T    C        0      0        2 
  13 chr13_12684115   Sample    T    C        0      0        2 
  13 chr13_12691455     AAsi    T    C        0      0        2 
  13 chr13_12691455     AKia    T    C        0      0        2 
  13 chr13_12691455     AOna    T    C        0      0        2 
  13 chr13_12691455     ASom    T    C        0      0        2 
  13 chr13_12691455     HCab    T    C        1      2        2 
  13 chr13_12691455     HPrz    T    C        1      2        2 
  13 chr13_12691455     ZBoe    T    C        0      0        2 
  13 chr13_12691455     ZGre    T    C        0      0        2 
  13 chr13_12691455     ZHar    T    C        0      0        2 
  13 chr13_12691455   Sample    T    C        1      2        2 
  13 chr13_12692846     AAsi    G    A        0      0        2 
  13 chr13_12692846     AKia    G    A        0      0        2 
  13 chr13_12692846     AOna    G    A        0      0        2 
  13 chr13_12692846     ASom    G    A        0      0        2 
  13 chr13_12692846     HCab    G    A        1      2        2 
  13 chr13_12692846     HPrz    G    A        0      0        2 
  13 chr13_12692846     ZBoe    G    A        0      0        2 
  13 chr13_12692846     ZGre    G    A        0      0        2 
  13 chr13_12692846     ZHar    G    A        0      0        2 
  13 chr13_12692846   Sample    G    A        0      0        2 
  13 chr13_12694101     AAsi    T    C        0      0        2 
  13 chr13_12694101     AKia    T    C        0      0        2 
  13 chr13_12694101     AOna    T    C        0      0        2 
  13 chr13_12694101     ASom    T    C        0      0        2 
  13 chr13_12694101     HCab    T    C        1      2        2 
  13 chr13_12694101     HPrz    T    C        0      0        2 
  13 chr13_12694101     ZBoe    T    C        0      0        2 
  13 chr13_12694101     ZGre    T    C        0      0        2 
  13 chr13_12694101     ZHar    T    C        0      0        2 
  13 chr13_12694101   Sample    T    C        0      0        2 
  13 chr13_12697164     AAsi    T    C        0      0        2 
  13 chr13_12697164     AKia    T    C        0      0        2 
  13 chr13_12697164     AOna    T    C        0      0        2 
  13 chr13_12697164     ASom    T    C        0      0        2 
  13 chr13_12697164     HCab    T    C        0      0        2 
  13 chr13_12697164     HPrz    T    C        0      0        2 
  13 chr13_12697164     ZBoe    T    C        0      0        2 
  13 chr13_12697164     ZGre    T    C        0      0        2 
  13 chr13_12697164     ZHar    T    C      0.5      1        2 
  13 chr13_12697164   Sample    T    C        0      0        2 
  13 chr13_12704336     AAsi    T    G        0      0        2 
  13 chr13_12704336     AKia    T    G        0      0        2 
  13 chr13_12704336     AOna    T    G        0      0        2 
  13 chr13_12704336     ASom    T    G        0      0        2 
  13 chr13_12704336     HCab    T    G        0      0        2 
  13 chr13_12704336     HPrz    T    G        0      0        2 
  13 chr13_12704336     ZBoe    T    G        1      2        2 
  13 chr13_12704336     ZGre    T    G        0      0        2 
  13 chr13_12704336     ZHar    T    G        0      0        2 
  13 chr13_12704336   Sample    T    G        0      0        2 
  13 chr13_12705050     AAsi    T    G        0      0        2 
  13 chr13_12705050     AKia    T    G        0      0        2 
  13 chr13_12705050     AOna    T    G        0      0        2 
  13 chr13_12705050     ASom    T    G        0      0        2 
  13 chr13_12705050     HCab    T    G        0      0        2 
  13 chr13_12705050     HPrz    T    G      0.5      1        2 
  13 chr13_12705050     ZBoe    T    G        0      0        2 
  13 chr13_12705050     ZGre    T    G        0      0        2 
  13 chr13_12705050     ZHar    T    G        0      0        2 
  13 chr13_12705050   Sample    T    G        0      0        2 
  13 chr13_12711179     AAsi    C    T        0      0        2 
  13 chr13_12711179     AKia    C    T        0      0        2 
  13 chr13_12711179     AOna    C    T        0      0        2 
  13 chr13_12711179     ASom    C    T        0      0        2 
  13 chr13_12711179     HCab    C    T        0      0        2 
  13 chr13_12711179     HPrz    C    T        0      0        2 
  13 chr13_12711179     ZBoe    C    T        0      0        2 
  13 chr13_12711179     ZGre    C    T        0      0        2 
  13 chr13_12711179     ZHar    C    T        1      2        2 
  13 chr13_12711179   Sample    C    T        0      0        2 
  13 chr13_12718141     AAsi    C    T        0      0        2 
  13 chr13_12718141     AKia    C    T        0      0        2 
  13 chr13_12718141     AOna    C    T        0      0        2 
  13 chr13_12718141     ASom    C    T        0      0        2 
  13 chr13_12718141     HCab    C    T        0      0        2 
  13 chr13_12718141     HPrz    C    T        0      0        2 
  13 chr13_12718141     ZBoe    C    T        0      0        2 
  13 chr13_12718141     ZGre    C    T        1      2        2 
  13 chr13_12718141     ZHar    C    T        0      0        2 
  13 chr13_12718141   Sample    C    T        0      0        2 
  13 chr13_12721015     AAsi    T    G        0      0        2 
  13 chr13_12721015     AKia    T    G        0      0        2 
  13 chr13_12721015     AOna    T    G        0      0        2 
  13 chr13_12721015     ASom    T    G        0      0        2 
  13 chr13_12721015     HCab    T    G        1      2        2 
  13 chr13_12721015     HPrz    T    G        1      2        2 
  13 chr13_12721015     ZBoe    T    G        0      0        2 
  13 chr13_12721015     ZGre    T    G        0      0        2 
  13 chr13_12721015     ZHar    T    G        0      0        2 
  13 chr13_12721015   Sample    T    G        1      2        2 
  13 chr13_12721939     AAsi    A    G        1      2        2 
  13 chr13_12721939     AKia    A    G        0      0        2 
  13 chr13_12721939     AOna    A    G        0      0        2 
  13 chr13_12721939     ASom    A    G        1      2        2 
  13 chr13_12721939     HCab    A    G        0      0        2 
  13 chr13_12721939     HPrz    A    G        0      0        2 
  13 chr13_12721939     ZBoe    A    G        0      0        2 
  13 chr13_12721939     ZGre    A    G        0      0        2 
  13 chr13_12721939     ZHar    A    G        0      0        2 
  13 chr13_12721939   Sample    A    G        0      0        2 
  13 chr13_12722121     AAsi    T    G        0      0        2 
  13 chr13_12722121     AKia    T    G        0      0        2 
  13 chr13_12722121     AOna    T    G        0      0        2 
  13 chr13_12722121     ASom    T    G        0      0        2 
  13 chr13_12722121     HCab    T    G        0      0        2 
  13 chr13_12722121     HPrz    T    G        0      0        2 
  13 chr13_12722121     ZBoe    T    G      0.5      1        2 
  13 chr13_12722121     ZGre    T    G        0      0        2 
  13 chr13_12722121     ZHar    T    G        0      0        2 
  13 chr13_12722121   Sample    T    G        0      0        2 
  13 chr13_12724846     AAsi    A    C        0      0        2 
  13 chr13_12724846     AKia    A    C        0      0        2 
  13 chr13_12724846     AOna    A    C        0      0        2 
  13 chr13_12724846     ASom    A    C        0      0        2 
  13 chr13_12724846     HCab    A    C        0      0        2 
  13 chr13_12724846     HPrz    A    C        0      0        2 
  13 chr13_12724846     ZBoe    A    C      0.5      1        2 
  13 chr13_12724846     ZGre    A    C        0      0        2 
  13 chr13_12724846     ZHar    A    C        0      0        2 
  13 chr13_12724846   Sample    A    C        0      0        2 
  13 chr13_12727624     AAsi    A    C        0      0        2 
  13 chr13_12727624     AKia    A    C        0      0        2 
  13 chr13_12727624     AOna    A    C        0      0        2 
  13 chr13_12727624     ASom    A    C        0      0        2 
  13 chr13_12727624     HCab    A    C        0      0        2 
  13 chr13_12727624     HPrz    A    C        0      0        2 
  13 chr13_12727624     ZBoe    A    C        0      0        2 
  13 chr13_12727624     ZGre    A    C        1      2        2 
  13 chr13_12727624     ZHar    A    C        0      0        2 
  13 chr13_12727624   Sample    A    C        0      0        2 
  13 chr13_12732529     AAsi    A    G        0      0        2 
  13 chr13_12732529     AKia    A    G      0.5      1        2 
  13 chr13_12732529     AOna    A    G        0      0        2 
  13 chr13_12732529     ASom    A    G        0      0        2 
  13 chr13_12732529     HCab    A    G        0      0        2 
  13 chr13_12732529     HPrz    A    G        0      0        2 
  13 chr13_12732529     ZBoe    A    G        0      0        2 
  13 chr13_12732529     ZGre    A    G        0      0        2 
  13 chr13_12732529     ZHar    A    G        0      0        2 
  13 chr13_12732529   Sample    A    G        0      0        2 
  13 chr13_12732988     AAsi    C    T        0      0        2 
  13 chr13_12732988     AKia    C    T        0      0        2 
  13 chr13_12732988     AOna    C    T        0      0        2 
  13 chr13_12732988     ASom    C    T        0      0        2 
  13 chr13_12732988     HCab    C    T        1      2        2 
  13 chr13_12732988     HPrz    C    T        1      2        2 
  13 chr13_12732988     ZBoe    C    T        0      0        2 
  13 chr13_12732988     ZGre    C    T        0      0        2 
  13 chr13_12732988     ZHar    C    T        0      0        2 
  13 chr13_12732988   Sample    C    T        1      2        2 
  13 chr13_12733580     AAsi    T    C        0      0        2 
  13 chr13_12733580     AKia    T    C        0      0        2 
  13 chr13_12733580     AOna    T    C        0      0        2 
  13 chr13_12733580     ASom    T    C        0      0        2 
  13 chr13_12733580     HCab    T    C        1      2        2 
  13 chr13_12733580     HPrz    T    C        1      2        2 
  13 chr13_12733580     ZBoe    T    C        0      0        2 
  13 chr13_12733580     ZGre    T    C        0      0        2 
  13 chr13_12733580     ZHar    T    C        0      0        2 
  13 chr13_12733580   Sample    T    C        1      2        2 
  13 chr13_12737179     AAsi    A    G        0      0        2 
  13 chr13_12737179     AKia    A    G        0      0        2 
  13 chr13_12737179     AOna    A    G        0      0        2 
  13 chr13_12737179     ASom    A    G        0      0        2 
  13 chr13_12737179     HCab    A    G        0      0        2 
  13 chr13_12737179     HPrz    A    G        0      0        2 
  13 chr13_12737179     ZBoe    A    G        0      0        2 
  13 chr13_12737179     ZGre    A    G        0      0        2 
  13 chr13_12737179     ZHar    A    G      0.5      1        2 
  13 chr13_12737179   Sample    A    G        0      0        2 
  13 chr13_12740297     AAsi    C    A        0      0        2 
  13 chr13_12740297     AKia    C    A      0.5      1        2 
  13 chr13_12740297     AOna    C    A        0      0        2 
  13 chr13_12740297     ASom    C    A        0      0        2 
  13 chr13_12740297     HCab    C    A        0      0        2 
  13 chr13_12740297     HPrz    C    A        0      0        2 
  13 chr13_12740297     ZBoe    C    A        0      0        2 
  13 chr13_12740297     ZGre    C    A        0      0        2 
  13 chr13_12740297     ZHar    C    A        0      0        2 
  13 chr13_12740297   Sample    C    A        0      0        2 
  13 chr13_12746218     AAsi    G    A        0      0        2 
  13 chr13_12746218     AKia    G    A        0      0        2 
  13 chr13_12746218     AOna    G    A        0      0        2 
  13 chr13_12746218     ASom    G    A        0      0        2 
  13 chr13_12746218     HCab    G    A        1      2        2 
  13 chr13_12746218     HPrz    G    A        1      2        2 
  13 chr13_12746218     ZBoe    G    A        0      0        2 
  13 chr13_12746218     ZGre    G    A        0      0        2 
  13 chr13_12746218     ZHar    G    A        0      0        2 
  13 chr13_12746218   Sample    G    A        1      2        2 
  13 chr13_12748627     AAsi    A    G        0      0        2 
  13 chr13_12748627     AKia    A    G        0      0        2 
  13 chr13_12748627     AOna    A    G      0.5      1        2 
  13 chr13_12748627     ASom    A    G        0      0        2 
  13 chr13_12748627     HCab    A    G        0      0        2 
  13 chr13_12748627     HPrz    A    G        0      0        2 
  13 chr13_12748627     ZBoe    A    G        0      0        2 
  13 chr13_12748627     ZGre    A    G        0      0        2 
  13 chr13_12748627     ZHar    A    G        0      0        2 
  13 chr13_12748627   Sample    A    G        0      0        2 
  13 chr13_12757275     AAsi    A    G        0      0        2 
  13 chr13_12757275     AKia    A    G        0      0        2 
  13 chr13_12757275     AOna    A    G        0      0        2 
  13 chr13_12757275     ASom    A    G        0      0        2 
  13 chr13_12757275     HCab    A    G        0      0        2 
  13 chr13_12757275     HPrz    A    G        0      0        2 
  13 chr13_12757275     ZBoe    A    G      0.5      1        2 
  13 chr13_12757275     ZGre    A    G        0      0        2 
  13 chr13_12757275     ZHar    A    G        0      0        2 
  13 chr13_12757275   Sample    A    G        0      0        2 
  13 chr13_12759569     AAsi    T    C        0      0        2 
  13 chr13_12759569     AKia    T    C        1      2        2 
  13 chr13_12759569     AOna    T    C        0      0        2 
  13 chr13_12759569     ASom    T    C        0      0        2 
  13 chr13_12759569     HCab    T    C        0      0        2 
  13 chr13_12759569     HPrz    T    C        0      0        2 
  13 chr13_12759569     ZBoe    T    C        0      0        2 
  13 chr13_12759569     ZGre    T    C        0      0        2 
  13 chr13_12759569     ZHar    T    C        0      0        2 
  13 chr13_12759569   Sample    T    C        0      0        2 
  13 chr13_12765301     AAsi    T    C        0      0        2 
  13 chr13_12765301     AKia    T    C        0      0        2 
  13 chr13_12765301     AOna    T    C        0      0        2 
  13 chr13_12765301     ASom    T    C        0      0        2 
  13 chr13_12765301     HCab    T    C        0      0        2 
  13 chr13_12765301     HPrz    T    C        0      0        2 
  13 chr13_12765301     ZBoe    T    C        0      0        2 
  13 chr13_12765301     ZGre    T    C      0.5      1        2 
  13 chr13_12765301     ZHar    T    C        0      0        2 
  13 chr13_12765301   Sample    T    C        0      0        2 
  13 chr13_12775781     AAsi    C    G        0      0        2 
  13 chr13_12775781     AKia    C    G        0      0        2 
  13 chr13_12775781     AOna    C    G        0      0        2 
  13 chr13_12775781     ASom    C    G        0      0        2 
  13 chr13_12775781     HCab    C    G        0      0        2 
  13 chr13_12775781     HPrz    C    G      0.5      1        2 
  13 chr13_12775781     ZBoe    C    G        0      0        2 
  13 chr13_12775781     ZGre    C    G        0      0        2 
  13 chr13_12775781     ZHar    C    G        0      0        2 
  13 chr13_12775781   Sample    C    G        0      0        2 
  13 chr13_12775922     AAsi    G    C        0      0        2 
  13 chr13_12775922     AKia    G    C        0      0        2 
  13 chr13_12775922     AOna    G    C        0      0        2 
  13 chr13_12775922     ASom    G    C        0      0        2 
  13 chr13_12775922     HCab    G    C        0      0        2 
  13 chr13_12775922     HPrz    G    C        0      0        2 
  13 chr13_12775922     ZBoe    G    C        0      0        2 
  13 chr13_12775922     ZGre    G    C        1      2        2 
  13 chr13_12775922     ZHar    G    C        0      0        2 
  13 chr13_12775922   Sample    G    C        0      0        2 
  13 chr13_12792442     AAsi    G    C        0      0        2 
  13 chr13_12792442     AKia    G    C        0      0        2 
  13 chr13_12792442     AOna    G    C        0      0        2 
  13 chr13_12792442     ASom    G    C        0      0        2 
  13 chr13_12792442     HCab    G    C        0      0        2 
  13 chr13_12792442     HPrz    G    C        0      0        2 
  13 chr13_12792442     ZBoe    G    C        0      0        2 
  13 chr13_12792442     ZGre    G    C        0      0        2 
  13 chr13_12792442     ZHar    G    C        1      2        2 
  13 chr13_12792442   Sample    G    C        0      0        2 
  13 chr13_12799845     AAsi    T    G        0      0        2 
  13 chr13_12799845     AKia    T    G        0      0        2 
  13 chr13_12799845     AOna    T    G        0      0        2 
  13 chr13_12799845     ASom    T    G        0      0        2 
  13 chr13_12799845     HCab    T    G        1      2        2 
  13 chr13_12799845     HPrz    T    G        1      2        2 
  13 chr13_12799845     ZBoe    T    G        0      0        2 
  13 chr13_12799845     ZGre    T    G        0      0        2 
  13 chr13_12799845     ZHar    T    G        0      0        2 
  13 chr13_12799845   Sample    T    G        1      2        2 
  13 chr13_12808605     AAsi    T    A        0      0        2 
  13 chr13_12808605     AKia    T    A        0      0        2 
  13 chr13_12808605     AOna    T    A        0      0        2 
  13 chr13_12808605     ASom    T    A        0      0        2 
  13 chr13_12808605     HCab    T    A        0      0        2 
  13 chr13_12808605     HPrz    T    A        0      0        2 
  13 chr13_12808605     ZBoe    T    A        0      0        2 
  13 chr13_12808605     ZGre    T    A        0      0        2 
  13 chr13_12808605     ZHar    T    A      0.5      1        2 
  13 chr13_12808605   Sample    T    A        0      0        2 
  13 chr13_12813616     AAsi    A    G        0      0        2 
  13 chr13_12813616     AKia    A    G        0      0        2 
  13 chr13_12813616     AOna    A    G        0      0        2 
  13 chr13_12813616     ASom    A    G        0      0        2 
  13 chr13_12813616     HCab    A    G        1      2        2 
  13 chr13_12813616     HPrz    A    G        1      2        2 
  13 chr13_12813616     ZBoe    A    G        0      0        2 
  13 chr13_12813616     ZGre    A    G        0      0        2 
  13 chr13_12813616     ZHar    A    G        0      0        2 
  13 chr13_12813616   Sample    A    G        1      2        2 
  13 chr13_12814270     AAsi    T    C        0      0        2 
  13 chr13_12814270     AKia    T    C        0      0        2 
  13 chr13_12814270     AOna    T    C        1      2        2 
  13 chr13_12814270     ASom    T    C        0      0        2 
  13 chr13_12814270     HCab    T    C        0      0        2 
  13 chr13_12814270     HPrz    T    C        0      0        2 
  13 chr13_12814270     ZBoe    T    C        0      0        2 
  13 chr13_12814270     ZGre    T    C        0      0        2 
  13 chr13_12814270     ZHar    T    C        0      0        2 
  13 chr13_12814270   Sample    T    C        0      0        2 
  13 chr13_12814626     AAsi    C    T        0      0        2 
  13 chr13_12814626     AKia    C    T        0      0        2 
  13 chr13_12814626     AOna    C    T        0      0        2 
  13 chr13_12814626     ASom    C    T        0      0        2 
  13 chr13_12814626     HCab    C    T        1      2        2 
  13 chr13_12814626     HPrz    C    T        1      2        2 
  13 chr13_12814626     ZBoe    C    T        0      0        2 
  13 chr13_12814626     ZGre    C    T        0      0        2 
  13 chr13_12814626     ZHar    C    T        0      0        2 
  13 chr13_12814626   Sample    C    T        1      2        2 
  13 chr13_12815493     AAsi    T    C        0      0        2 
  13 chr13_12815493     AKia    T    C        0      0        2 
  13 chr13_12815493     AOna    T    C        0      0        2 
  13 chr13_12815493     ASom    T    C        0      0        2 
  13 chr13_12815493     HCab    T    C        0      0        2 
  13 chr13_12815493     HPrz    T    C        0      0        2 
  13 chr13_12815493     ZBoe    T    C        0      0        2 
  13 chr13_12815493     ZGre    T    C        0      0        2 
  13 chr13_12815493     ZHar    T    C        1      2        2 
  13 chr13_12815493   Sample    T    C        0      0        2 
  13 chr13_12816878     AAsi    T    C        0      0        2 
  13 chr13_12816878     AKia    T    C        0      0        2 
  13 chr13_12816878     AOna    T    C        0      0        2 
  13 chr13_12816878     ASom    T    C        0      0        2 
  13 chr13_12816878     HCab    T    C        0      0        2 
  13 chr13_12816878     HPrz    T    C        0      0        2 
  13 chr13_12816878     ZBoe    T    C      0.5      1        2 
  13 chr13_12816878     ZGre    T    C        0      0        2 
  13 chr13_12816878     ZHar    T    C        0      0        2 
  13 chr13_12816878   Sample    T    C        0      0        2 
  13 chr13_12821416     AAsi    T    C      0.5      1        2 
  13 chr13_12821416     AKia    T    C        0      0        2 
  13 chr13_12821416     AOna    T    C        0      0        2 
  13 chr13_12821416     ASom    T    C        0      0        2 
  13 chr13_12821416     HCab    T    C        0      0        2 
  13 chr13_12821416     HPrz    T    C        0      0        2 
  13 chr13_12821416     ZBoe    T    C        0      0        2 
  13 chr13_12821416     ZGre    T    C        0      0        2 
  13 chr13_12821416     ZHar    T    C        0      0        2 
  13 chr13_12821416   Sample    T    C        0      0        2 
  13 chr13_12831186     AAsi    G    A        0      0        2 
  13 chr13_12831186     AKia    G    A        0      0        2 
  13 chr13_12831186     AOna    G    A        0      0        2 
  13 chr13_12831186     ASom    G    A        0      0        2 
  13 chr13_12831186     HCab    G    A        1      2        2 
  13 chr13_12831186     HPrz    G    A        1      2        2 
  13 chr13_12831186     ZBoe    G    A        0      0        2 
  13 chr13_12831186     ZGre    G    A        0      0        2 
  13 chr13_12831186     ZHar    G    A        0      0        2 
  13 chr13_12831186   Sample    G    A        1      2        2 
  13 chr13_12831801     AAsi    T    C        0      0        2 
  13 chr13_12831801     AKia    T    C        0      0        2 
  13 chr13_12831801     AOna    T    C        0      0        2 
  13 chr13_12831801     ASom    T    C        0      0        2 
  13 chr13_12831801     HCab    T    C        0      0        2 
  13 chr13_12831801     HPrz    T    C        0      0        2 
  13 chr13_12831801     ZBoe    T    C      0.5      1        2 
  13 chr13_12831801     ZGre    T    C        0      0        2 
  13 chr13_12831801     ZHar    T    C        0      0        2 
  13 chr13_12831801   Sample    T    C        0      0        2 
  13 chr13_12832142     AAsi    G    A        0      0        2 
  13 chr13_12832142     AKia    G    A        0      0        2 
  13 chr13_12832142     AOna    G    A        0      0        2 
  13 chr13_12832142     ASom    G    A        0      0        2 
  13 chr13_12832142     HCab    G    A      0.5      1        2 
  13 chr13_12832142     HPrz    G    A      0.5      1        2 
  13 chr13_12832142     ZBoe    G    A        0      0        2 
  13 chr13_12832142     ZGre    G    A        0      0        2 
  13 chr13_12832142     ZHar    G    A        0      0        2 
  13 chr13_12832142   Sample    G    A        0      0        2 
  13 chr13_12833548     AAsi    T    C        1      2        2 
  13 chr13_12833548     AKia    T    C        0      0        2 
  13 chr13_12833548     AOna    T    C        0      0        2 
  13 chr13_12833548     ASom    T    C        1      2        2 
  13 chr13_12833548     HCab    T    C        0      0        2 
  13 chr13_12833548     HPrz    T    C        0      0        2 
  13 chr13_12833548     ZBoe    T    C        0      0        2 
  13 chr13_12833548     ZGre    T    C        0      0        2 
  13 chr13_12833548     ZHar    T    C        0      0        2 
  13 chr13_12833548   Sample    T    C        0      0        2 
  13 chr13_12840816     AAsi    C    T        0      0        2 
  13 chr13_12840816     AKia    C    T      0.5      1        2 
  13 chr13_12840816     AOna    C    T        0      0        2 
  13 chr13_12840816     ASom    C    T        0      0        2 
  13 chr13_12840816     HCab    C    T        0      0        2 
  13 chr13_12840816     HPrz    C    T        0      0        2 
  13 chr13_12840816     ZBoe    C    T        0      0        2 
  13 chr13_12840816     ZGre    C    T        0      0        2 
  13 chr13_12840816     ZHar    C    T        0      0        2 
  13 chr13_12840816   Sample    C    T        0      0        2 
  13 chr13_12843895     AAsi    G    A        0      0        2 
  13 chr13_12843895     AKia    G    A        0      0        2 
  13 chr13_12843895     AOna    G    A        0      0        2 
  13 chr13_12843895     ASom    G    A        0      0        2 
  13 chr13_12843895     HCab    G    A        0      0        2 
  13 chr13_12843895     HPrz    G    A        0      0        2 
  13 chr13_12843895     ZBoe    G    A        0      0        2 
  13 chr13_12843895     ZGre    G    A        0      0        2 
  13 chr13_12843895     ZHar    G    A      0.5      1        2 
  13 chr13_12843895   Sample    G    A        0      0        2 
  13 chr13_12844650     AAsi    T    C        0      0        2 
  13 chr13_12844650     AKia    T    C        0      0        2 
  13 chr13_12844650     AOna    T    C        0      0        2 
  13 chr13_12844650     ASom    T    C        0      0        2 
  13 chr13_12844650     HCab    T    C        0      0        2 
  13 chr13_12844650     HPrz    T    C        0      0        2 
  13 chr13_12844650     ZBoe    T    C        1      2        2 
  13 chr13_12844650     ZGre    T    C        0      0        2 
  13 chr13_12844650     ZHar    T    C        1      2        2 
  13 chr13_12844650   Sample    T    C        0      0        2 
  13 chr13_12849669     AAsi    A    G        0      0        2 
  13 chr13_12849669     AKia    A    G        0      0        2 
  13 chr13_12849669     AOna    A    G        0      0        2 
  13 chr13_12849669     ASom    A    G        0      0        2 
  13 chr13_12849669     HCab    A    G        0      0        2 
  13 chr13_12849669     HPrz    A    G        0      0        2 
  13 chr13_12849669     ZBoe    A    G        0      0        2 
  13 chr13_12849669     ZGre    A    G        0      0        2 
  13 chr13_12849669     ZHar    A    G        1      2        2 
  13 chr13_12849669   Sample    A    G        0      0        2 
  13 chr13_12851124     AAsi    C    T        0      0        2 
  13 chr13_12851124     AKia    C    T        0      0        2 
  13 chr13_12851124     AOna    C    T        0      0        2 
  13 chr13_12851124     ASom    C    T        0      0        2 
  13 chr13_12851124     HCab    C    T        1      2        2 
  13 chr13_12851124     HPrz    C    T        1      2        2 
  13 chr13_12851124     ZBoe    C    T        0      0        2 
  13 chr13_12851124     ZGre    C    T        0      0        2 
  13 chr13_12851124     ZHar    C    T        0      0        2 
  13 chr13_12851124   Sample    C    T        1      2        2 
  13 chr13_12852675     AAsi    A    G        0      0        2 
  13 chr13_12852675     AKia    A    G        0      0        2 
  13 chr13_12852675     AOna    A    G        0      0        2 
  13 chr13_12852675     ASom    A    G        0      0        2 
  13 chr13_12852675     HCab    A    G        0      0        2 
  13 chr13_12852675     HPrz    A    G        0      0        2 
  13 chr13_12852675     ZBoe    A    G      0.5      1        2 
  13 chr13_12852675     ZGre    A    G        0      0        2 
  13 chr13_12852675     ZHar    A    G        0      0        2 
  13 chr13_12852675   Sample    A    G        0      0        2 
  13 chr13_12856515     AAsi    G    C        0      0        2 
  13 chr13_12856515     AKia    G    C        0      0        2 
  13 chr13_12856515     AOna    G    C        0      0        2 
  13 chr13_12856515     ASom    G    C        0      0        2 
  13 chr13_12856515     HCab    G    C        1      2        2 
  13 chr13_12856515     HPrz    G    C        1      2        2 
  13 chr13_12856515     ZBoe    G    C        0      0        2 
  13 chr13_12856515     ZGre    G    C        0      0        2 
  13 chr13_12856515     ZHar    G    C        0      0        2 
  13 chr13_12856515   Sample    G    C        1      2        2 
  13 chr13_12857961     AAsi    T    C        0      0        2 
  13 chr13_12857961     AKia    T    C        0      0        2 
  13 chr13_12857961     AOna    T    C        0      0        2 
  13 chr13_12857961     ASom    T    C        0      0        2 
  13 chr13_12857961     HCab    T    C        1      2        2 
  13 chr13_12857961     HPrz    T    C        1      2        2 
  13 chr13_12857961     ZBoe    T    C        0      0        2 
  13 chr13_12857961     ZGre    T    C        0      0        2 
  13 chr13_12857961     ZHar    T    C        0      0        2 
  13 chr13_12857961   Sample    T    C        1      2        2 
  13 chr13_12860772     AAsi    T    C        0      0        2 
  13 chr13_12860772     AKia    T    C        0      0        2 
  13 chr13_12860772     AOna    T    C        0      0        2 
  13 chr13_12860772     ASom    T    C        0      0        2 
  13 chr13_12860772     HCab    T    C        1      2        2 
  13 chr13_12860772     HPrz    T    C        1      2        2 
  13 chr13_12860772     ZBoe    T    C        0      0        2 
  13 chr13_12860772     ZGre    T    C        0      0        2 
  13 chr13_12860772     ZHar    T    C        0      0        2 
  13 chr13_12860772   Sample    T    C        1      2        2 
  13 chr13_12860887     AAsi    C    T        0      0        2 
  13 chr13_12860887     AKia    C    T        0      0        2 
  13 chr13_12860887     AOna    C    T        0      0        2 
  13 chr13_12860887     ASom    C    T        0      0        2 
  13 chr13_12860887     HCab    C    T        1      2        2 
  13 chr13_12860887     HPrz    C    T        1      2        2 
  13 chr13_12860887     ZBoe    C    T        0      0        2 
  13 chr13_12860887     ZGre    C    T        0      0        2 
  13 chr13_12860887     ZHar    C    T        0      0        2 
  13 chr13_12860887   Sample    C    T        1      2        2 
  13 chr13_12861217     AAsi    C    G        0      0        2 
  13 chr13_12861217     AKia    C    G        0      0        2 
  13 chr13_12861217     AOna    C    G        0      0        2 
  13 chr13_12861217     ASom    C    G        0      0        2 
  13 chr13_12861217     HCab    C    G        0      0        2 
  13 chr13_12861217     HPrz    C    G        0      0        2 
  13 chr13_12861217     ZBoe    C    G        0      0        2 
  13 chr13_12861217     ZGre    C    G        1      2        2 
  13 chr13_12861217     ZHar    C    G        0      0        2 
  13 chr13_12861217   Sample    C    G        0      0        2 
  13 chr13_12864133     AAsi    G    A        1      2        2 
  13 chr13_12864133     AKia    G    A        0      0        2 
  13 chr13_12864133     AOna    G    A        0      0        2 
  13 chr13_12864133     ASom    G    A        0      0        2 
  13 chr13_12864133     HCab    G    A        0      0        2 
  13 chr13_12864133     HPrz    G    A        0      0        2 
  13 chr13_12864133     ZBoe    G    A        0      0        2 
  13 chr13_12864133     ZGre    G    A        0      0        2 
  13 chr13_12864133     ZHar    G    A        0      0        2 
  13 chr13_12864133   Sample    G    A        0      0        2 
  13 chr13_12864245     AAsi    T    C        0      0        2 
  13 chr13_12864245     AKia    T    C        0      0        2 
  13 chr13_12864245     AOna    T    C        0      0        2 
  13 chr13_12864245     ASom    T    C        0      0        2 
  13 chr13_12864245     HCab    T    C        0      0        2 
  13 chr13_12864245     HPrz    T    C        0      0        2 
  13 chr13_12864245     ZBoe    T    C        0      0        2 
  13 chr13_12864245     ZGre    T    C        0      0        2 
  13 chr13_12864245     ZHar    T    C        1      2        2 
  13 chr13_12864245   Sample    T    C        0      0        2 
  13 chr13_12867603     AAsi    T    C        0      0        2 
  13 chr13_12867603     AKia    T    C        0      0        2 
  13 chr13_12867603     AOna    T    C        0      0        2 
  13 chr13_12867603     ASom    T    C        0      0        2 
  13 chr13_12867603     HCab    T    C        0      0        2 
  13 chr13_12867603     HPrz    T    C        0      0        2 
  13 chr13_12867603     ZBoe    T    C      0.5      1        2 
  13 chr13_12867603     ZGre    T    C        0      0        2 
  13 chr13_12867603     ZHar    T    C        0      0        2 
  13 chr13_12867603   Sample    T    C        0      0        2 
  13 chr13_12872077     AAsi    A    C        0      0        2 
  13 chr13_12872077     AKia    A    C        0      0        2 
  13 chr13_12872077     AOna    A    C        0      0        2 
  13 chr13_12872077     ASom    A    C        1      2        2 
  13 chr13_12872077     HCab    A    C        0      0        2 
  13 chr13_12872077     HPrz    A    C        0      0        2 
  13 chr13_12872077     ZBoe    A    C        0      0        2 
  13 chr13_12872077     ZGre    A    C        0      0        2 
  13 chr13_12872077     ZHar    A    C        0      0        2 
  13 chr13_12872077   Sample    A    C        0      0        2 
  13 chr13_12875803     AAsi    T    C        0      0        2 
  13 chr13_12875803     AKia    T    C        1      2        2 
  13 chr13_12875803     AOna    T    C      0.5      1        2 
  13 chr13_12875803     ASom    T    C        0      0        2 
  13 chr13_12875803     HCab    T    C        0      0        2 
  13 chr13_12875803     HPrz    T    C        0      0        2 
  13 chr13_12875803     ZBoe    T    C        0      0        2 
  13 chr13_12875803     ZGre    T    C        0      0        2 
  13 chr13_12875803     ZHar    T    C        0      0        2 
  13 chr13_12875803   Sample    T    C        0      0        2 
  13 chr13_12890112     AAsi    A    C        0      0        2 
  13 chr13_12890112     AKia    A    C        0      0        2 
  13 chr13_12890112     AOna    A    C        0      0        2 
  13 chr13_12890112     ASom    A    C        0      0        2 
  13 chr13_12890112     HCab    A    C      0.5      1        2 
  13 chr13_12890112     HPrz    A    C        0      0        2 
  13 chr13_12890112     ZBoe    A    C        0      0        2 
  13 chr13_12890112     ZGre    A    C        0      0        2 
  13 chr13_12890112     ZHar    A    C        0      0        2 
  13 chr13_12890112   Sample    A    C        0      0        2 
  13 chr13_12890879     AAsi    A    C        0      0        2 
  13 chr13_12890879     AKia    A    C        0      0        2 
  13 chr13_12890879     AOna    A    C        0      0        2 
  13 chr13_12890879     ASom    A    C        0      0        2 
  13 chr13_12890879     HCab    A    C        0      0        2 
  13 chr13_12890879     HPrz    A    C        0      0        2 
  13 chr13_12890879     ZBoe    A    C        0      0        2 
  13 chr13_12890879     ZGre    A    C        1      2        2 
  13 chr13_12890879     ZHar    A    C        0      0        2 
  13 chr13_12890879   Sample    A    C        0      0        2 
  13 chr13_12891037     AAsi    A    G      0.5      1        2 
  13 chr13_12891037     AKia    A    G        0      0        2 
  13 chr13_12891037     AOna    A    G        0      0        2 
  13 chr13_12891037     ASom    A    G        0      0        2 
  13 chr13_12891037     HCab    A    G        0      0        2 
  13 chr13_12891037     HPrz    A    G        0      0        2 
  13 chr13_12891037     ZBoe    A    G        0      0        2 
  13 chr13_12891037     ZGre    A    G        0      0        2 
  13 chr13_12891037     ZHar    A    G        0      0        2 
  13 chr13_12891037   Sample    A    G        0      0        2 
  13 chr13_12894435     AAsi    G    A        0      0        2 
  13 chr13_12894435     AKia    G    A        0      0        2 
  13 chr13_12894435     AOna    G    A        0      0        2 
  13 chr13_12894435     ASom    G    A        0      0        2 
  13 chr13_12894435     HCab    G    A      0.5      1        2 
  13 chr13_12894435     HPrz    G    A        0      0        2 
  13 chr13_12894435     ZBoe    G    A        0      0        2 
  13 chr13_12894435     ZGre    G    A        0      0        2 
  13 chr13_12894435     ZHar    G    A        0      0        2 
  13 chr13_12894435   Sample    G    A        0      0        2 
  13 chr13_12896072     AAsi    C    G        0      0        2 
  13 chr13_12896072     AKia    C    G        0      0        2 
  13 chr13_12896072     AOna    C    G        0      0        2 
  13 chr13_12896072     ASom    C    G        0      0        2 
  13 chr13_12896072     HCab    C    G        1      2        2 
  13 chr13_12896072     HPrz    C    G        1      2        2 
  13 chr13_12896072     ZBoe    C    G        0      0        2 
  13 chr13_12896072     ZGre    C    G        0      0        2 
  13 chr13_12896072     ZHar    C    G        0      0        2 
  13 chr13_12896072   Sample    C    G        1      2        2 
  13 chr13_12897183     AAsi    G    A        0      0        2 
  13 chr13_12897183     AKia    G    A        0      0        2 
  13 chr13_12897183     AOna    G    A        0      0        2 
  13 chr13_12897183     ASom    G    A        0      0        2 
  13 chr13_12897183     HCab    G    A        1      2        2 
  13 chr13_12897183     HPrz    G    A        1      2        2 
  13 chr13_12897183     ZBoe    G    A        0      0        2 
  13 chr13_12897183     ZGre    G    A        0      0        2 
  13 chr13_12897183     ZHar    G    A        0      0        2 
  13 chr13_12897183   Sample    G    A        1      2        2 
  13 chr13_12898281     AAsi    A    G        0      0        2 
  13 chr13_12898281     AKia    A    G        0      0        2 
  13 chr13_12898281     AOna    A    G        0      0        2 
  13 chr13_12898281     ASom    A    G        0      0        2 
  13 chr13_12898281     HCab    A    G        0      0        2 
  13 chr13_12898281     HPrz    A    G        0      0        2 
  13 chr13_12898281     ZBoe    A    G        0      0        2 
  13 chr13_12898281     ZGre    A    G        1      2        2 
  13 chr13_12898281     ZHar    A    G        0      0        2 
  13 chr13_12898281   Sample    A    G        0      0        2 
  13 chr13_12900071     AAsi    C    T        0      0        2 
  13 chr13_12900071     AKia    C    T        1      2        2 
  13 chr13_12900071     AOna    C    T        1      2        2 
  13 chr13_12900071     ASom    C    T        0      0        2 
  13 chr13_12900071     HCab    C    T        0      0        2 
  13 chr13_12900071     HPrz    C    T        0      0        2 
  13 chr13_12900071     ZBoe    C    T        0      0        2 
  13 chr13_12900071     ZGre    C    T        0      0        2 
  13 chr13_12900071     ZHar    C    T        0      0        2 
  13 chr13_12900071   Sample    C    T        0      0        2 
  13 chr13_12902023     AAsi    T    A        1      2        2 
  13 chr13_12902023     AKia    T    A        0      0        2 
  13 chr13_12902023     AOna    T    A        0      0        2 
  13 chr13_12902023     ASom    T    A        1      2        2 
  13 chr13_12902023     HCab    T    A        0      0        2 
  13 chr13_12902023     HPrz    T    A        0      0        2 
  13 chr13_12902023     ZBoe    T    A        0      0        2 
  13 chr13_12902023     ZGre    T    A        0      0        2 
  13 chr13_12902023     ZHar    T    A        0      0        2 
  13 chr13_12902023   Sample    T    A        0      0        2 
  13 chr13_12902784     AAsi    C    G        0      0        2 
  13 chr13_12902784     AKia    C    G        0      0        2 
  13 chr13_12902784     AOna    C    G        1      2        2 
  13 chr13_12902784     ASom    C    G        0      0        2 
  13 chr13_12902784     HCab    C    G        0      0        2 
  13 chr13_12902784     HPrz    C    G        0      0        2 
  13 chr13_12902784     ZBoe    C    G        0      0        2 
  13 chr13_12902784     ZGre    C    G        0      0        2 
  13 chr13_12902784     ZHar    C    G        0      0        2 
  13 chr13_12902784   Sample    C    G        0      0        2 
  13 chr13_12913053     AAsi    T    C        0      0        2 
  13 chr13_12913053     AKia    T    C        0      0        2 
  13 chr13_12913053     AOna    T    C        0      0        2 
  13 chr13_12913053     ASom    T    C        0      0        2 
  13 chr13_12913053     HCab    T    C        0      0        2 
  13 chr13_12913053     HPrz    T    C        0      0        2 
  13 chr13_12913053     ZBoe    T    C        0      0        2 
  13 chr13_12913053     ZGre    T    C        0      0        2 
  13 chr13_12913053     ZHar    T    C        1      2        2 
  13 chr13_12913053   Sample    T    C        0      0        2 
  13 chr13_12923541     AAsi    T    C        0      0        2 
  13 chr13_12923541     AKia    T    C        0      0        2 
  13 chr13_12923541     AOna    T    C        0      0        2 
  13 chr13_12923541     ASom    T    C        0      0        2 
  13 chr13_12923541     HCab    T    C        1      2        2 
  13 chr13_12923541     HPrz    T    C        1      2        2 
  13 chr13_12923541     ZBoe    T    C        0      0        2 
  13 chr13_12923541     ZGre    T    C        0      0        2 
  13 chr13_12923541     ZHar    T    C        0      0        2 
  13 chr13_12923541   Sample    T    C        1      2        2 
  13 chr13_12931109     AAsi    C    T        0      0        2 
  13 chr13_12931109     AKia    C    T        0      0        2 
  13 chr13_12931109     AOna    C    T        1      2        2 
  13 chr13_12931109     ASom    C    T        0      0        2 
  13 chr13_12931109     HCab    C    T        0      0        2 
  13 chr13_12931109     HPrz    C    T        0      0        2 
  13 chr13_12931109     ZBoe    C    T        0      0        2 
  13 chr13_12931109     ZGre    C    T        0      0        2 
  13 chr13_12931109     ZHar    C    T        0      0        2 
  13 chr13_12931109   Sample    C    T        0      0        2 
  13 chr13_12931287     AAsi    A    G        0      0        2 
  13 chr13_12931287     AKia    A    G        0      0        2 
  13 chr13_12931287     AOna    A    G        0      0        2 
  13 chr13_12931287     ASom    A    G        0      0        2 
  13 chr13_12931287     HCab    A    G        1      2        2 
  13 chr13_12931287     HPrz    A    G        1      2        2 
  13 chr13_12931287     ZBoe    A    G        0      0        2 
  13 chr13_12931287     ZGre    A    G        0      0        2 
  13 chr13_12931287     ZHar    A    G        0      0        2 
  13 chr13_12931287   Sample    A    G        1      2        2 
  13 chr13_12932692     AAsi    C    T        0      0        2 
  13 chr13_12932692     AKia    C    T        0      0        2 
  13 chr13_12932692     AOna    C    T        0      0        2 
  13 chr13_12932692     ASom    C    T        0      0        2 
  13 chr13_12932692     HCab    C    T        0      0        2 
  13 chr13_12932692     HPrz    C    T        0      0        2 
  13 chr13_12932692     ZBoe    C    T        0      0        2 
  13 chr13_12932692     ZGre    C    T        1      2        2 
  13 chr13_12932692     ZHar    C    T        0      0        2 
  13 chr13_12932692   Sample    C    T        0      0        2 
  13 chr13_12933003     AAsi    G    A        0      0        2 
  13 chr13_12933003     AKia    G    A        0      0        2 
  13 chr13_12933003     AOna    G    A        0      0        2 
  13 chr13_12933003     ASom    G    A        0      0        2 
  13 chr13_12933003     HCab    G    A        1      2        2 
  13 chr13_12933003     HPrz    G    A        1      2        2 
  13 chr13_12933003     ZBoe    G    A        0      0        2 
  13 chr13_12933003     ZGre    G    A        0      0        2 
  13 chr13_12933003     ZHar    G    A        0      0        2 
  13 chr13_12933003   Sample    G    A        1      2        2 
  13 chr13_12934416     AAsi    C    T        0      0        2 
  13 chr13_12934416     AKia    C    T      0.5      1        2 
  13 chr13_12934416     AOna    C    T      0.5      1        2 
  13 chr13_12934416     ASom    C    T        0      0        2 
  13 chr13_12934416     HCab    C    T        0      0        2 
  13 chr13_12934416     HPrz    C    T        0      0        2 
  13 chr13_12934416     ZBoe    C    T        0      0        2 
  13 chr13_12934416     ZGre    C    T        0      0        2 
  13 chr13_12934416     ZHar    C    T        0      0        2 
  13 chr13_12934416   Sample    C    T        0      0        2 
  13 chr13_12937174     AAsi    C    T        0      0        2 
  13 chr13_12937174     AKia    C    T        0      0        2 
  13 chr13_12937174     AOna    C    T        0      0        2 
  13 chr13_12937174     ASom    C    T        0      0        2 
  13 chr13_12937174     HCab    C    T        1      2        2 
  13 chr13_12937174     HPrz    C    T        1      2        2 
  13 chr13_12937174     ZBoe    C    T        0      0        2 
  13 chr13_12937174     ZGre    C    T        0      0        2 
  13 chr13_12937174     ZHar    C    T        0      0        2 
  13 chr13_12937174   Sample    C    T        1      2        2 
  13 chr13_12949978     AAsi    T    C        0      0        2 
  13 chr13_12949978     AKia    T    C        0      0        2 
  13 chr13_12949978     AOna    T    C        0      0        2 
  13 chr13_12949978     ASom    T    C        0      0        2 
  13 chr13_12949978     HCab    T    C        0      0        2 
  13 chr13_12949978     HPrz    T    C        0      0        2 
  13 chr13_12949978     ZBoe    T    C      0.5      1        2 
  13 chr13_12949978     ZGre    T    C        0      0        2 
  13 chr13_12949978     ZHar    T    C        0      0        2 
  13 chr13_12949978   Sample    T    C        0      0        2 
  13 chr13_12950049     AAsi    C    T        0      0        2 
  13 chr13_12950049     AKia    C    T        0      0        2 
  13 chr13_12950049     AOna    C    T        0      0        2 
  13 chr13_12950049     ASom    C    T        0      0        2 
  13 chr13_12950049     HCab    C    T        0      0        2 
  13 chr13_12950049     HPrz    C    T        0      0        2 
  13 chr13_12950049     ZBoe    C    T      0.5      1        2 
  13 chr13_12950049     ZGre    C    T        0      0        2 
  13 chr13_12950049     ZHar    C    T        0      0        2 
  13 chr13_12950049   Sample    C    T        0      0        2 
  13 chr13_12954184     AAsi    C    T        0      0        2 
  13 chr13_12954184     AKia    C    T        0      0        2 
  13 chr13_12954184     AOna    C    T        0      0        2 
  13 chr13_12954184     ASom    C    T      0.5      1        2 
  13 chr13_12954184     HCab    C    T        0      0        2 
  13 chr13_12954184     HPrz    C    T        0      0        2 
  13 chr13_12954184     ZBoe    C    T        0      0        2 
  13 chr13_12954184     ZGre    C    T        0      0        2 
  13 chr13_12954184     ZHar    C    T        0      0        2 
  13 chr13_12954184   Sample    C    T        0      0        2 
  13 chr13_12954876     AAsi    G    C        0      0        2 
  13 chr13_12954876     AKia    G    C        1      2        2 
  13 chr13_12954876     AOna    G    C      0.5      1        2 
  13 chr13_12954876     ASom    G    C        0      0        2 
  13 chr13_12954876     HCab    G    C        0      0        2 
  13 chr13_12954876     HPrz    G    C        0      0        2 
  13 chr13_12954876     ZBoe    G    C        0      0        2 
  13 chr13_12954876     ZGre    G    C        0      0        2 
  13 chr13_12954876     ZHar    G    C        0      0        2 
  13 chr13_12954876   Sample    G    C        0      0        2 
  13 chr13_12955823     AAsi    G    T      0.5      1        2 
  13 chr13_12955823     AKia    G    T        0      0        2 
  13 chr13_12955823     AOna    G    T        0      0        2 
  13 chr13_12955823     ASom    G    T        0      0        2 
  13 chr13_12955823     HCab    G    T        0      0        2 
  13 chr13_12955823     HPrz    G    T        0      0        2 
  13 chr13_12955823     ZBoe    G    T        0      0        2 
  13 chr13_12955823     ZGre    G    T        0      0        2 
  13 chr13_12955823     ZHar    G    T        0      0        2 
  13 chr13_12955823   Sample    G    T        0      0        2 
  13 chr13_12956031     AAsi    T    C        1      2        2 
  13 chr13_12956031     AKia    T    C        0      0        2 
  13 chr13_12956031     AOna    T    C      0.5      1        2 
  13 chr13_12956031     ASom    T    C      0.5      1        2 
  13 chr13_12956031     HCab    T    C        0      0        2 
  13 chr13_12956031     HPrz    T    C        0      0        2 
  13 chr13_12956031     ZBoe    T    C        0      0        2 
  13 chr13_12956031     ZGre    T    C        0      0        2 
  13 chr13_12956031     ZHar    T    C        0      0        2 
  13 chr13_12956031   Sample    T    C        0      0        2 
  13 chr13_12957673     AAsi    T    C        0      0        2 
  13 chr13_12957673     AKia    T    C        0      0        2 
  13 chr13_12957673     AOna    T    C        0      0        2 
  13 chr13_12957673     ASom    T    C        0      0        2 
  13 chr13_12957673     HCab    T    C        0      0        2 
  13 chr13_12957673     HPrz    T    C        0      0        2 
  13 chr13_12957673     ZBoe    T    C        0      0        2 
  13 chr13_12957673     ZGre    T    C        0      0        2 
  13 chr13_12957673     ZHar    T    C        1      2        2 
  13 chr13_12957673   Sample    T    C        0      0        2 
  13 chr13_12959668     AAsi    T    C        0      0        2 
  13 chr13_12959668     AKia    T    C        0      0        2 
  13 chr13_12959668     AOna    T    C        0      0        2 
  13 chr13_12959668     ASom    T    C        0      0        2 
  13 chr13_12959668     HCab    T    C        0      0        2 
  13 chr13_12959668     HPrz    T    C        0      0        2 
  13 chr13_12959668     ZBoe    T    C      0.5      1        2 
  13 chr13_12959668     ZGre    T    C        0      0        2 
  13 chr13_12959668     ZHar    T    C        0      0        2 
  13 chr13_12959668   Sample    T    C        0      0        2 
  13 chr13_12961740     AAsi    A    G        0      0        2 
  13 chr13_12961740     AKia    A    G        0      0        2 
  13 chr13_12961740     AOna    A    G        0      0        2 
  13 chr13_12961740     ASom    A    G        0      0        2 
  13 chr13_12961740     HCab    A    G        1      2        2 
  13 chr13_12961740     HPrz    A    G        1      2        2 
  13 chr13_12961740     ZBoe    A    G        0      0        2 
  13 chr13_12961740     ZGre    A    G        0      0        2 
  13 chr13_12961740     ZHar    A    G        0      0        2 
  13 chr13_12961740   Sample    A    G        1      2        2 
  13 chr13_12964265     AAsi    T    C        0      0        2 
  13 chr13_12964265     AKia    T    C        0      0        2 
  13 chr13_12964265     AOna    T    C        0      0        2 
  13 chr13_12964265     ASom    T    C        0      0        2 
  13 chr13_12964265     HCab    T    C        0      0        2 
  13 chr13_12964265     HPrz    T    C      0.5      1        2 
  13 chr13_12964265     ZBoe    T    C        0      0        2 
  13 chr13_12964265     ZGre    T    C        0      0        2 
  13 chr13_12964265     ZHar    T    C        0      0        2 
  13 chr13_12964265   Sample    T    C        0      0        2 
  13 chr13_12965947     AAsi    A    C        0      0        2 
  13 chr13_12965947     AKia    A    C        0      0        2 
  13 chr13_12965947     AOna    A    C        0      0        2 
  13 chr13_12965947     ASom    A    C        0      0        2 
  13 chr13_12965947     HCab    A    C        1      2        2 
  13 chr13_12965947     HPrz    A    C        1      2        2 
  13 chr13_12965947     ZBoe    A    C        0      0        2 
  13 chr13_12965947     ZGre    A    C        0      0        2 
  13 chr13_12965947     ZHar    A    C        0      0        2 
  13 chr13_12965947   Sample    A    C        1      2        2 
  13 chr13_12968926     AAsi    T    C        0      0        2 
  13 chr13_12968926     AKia    T    C        0      0        2 
  13 chr13_12968926     AOna    T    C        0      0        2 
  13 chr13_12968926     ASom    T    C        0      0        2 
  13 chr13_12968926     HCab    T    C        0      0        2 
  13 chr13_12968926     HPrz    T    C        0      0        2 
  13 chr13_12968926     ZBoe    T    C        0      0        2 
  13 chr13_12968926     ZGre    T    C        0      0        2 
  13 chr13_12968926     ZHar    T    C        1      2        2 
  13 chr13_12968926   Sample    T    C        0      0        2 
  13 chr13_12970893     AAsi    A    G        0      0        2 
  13 chr13_12970893     AKia    A    G        0      0        2 
  13 chr13_12970893     AOna    A    G        0      0        2 
  13 chr13_12970893     ASom    A    G        0      0        2 
  13 chr13_12970893     HCab    A    G        0      0        2 
  13 chr13_12970893     HPrz    A    G        0      0        2 
  13 chr13_12970893     ZBoe    A    G      0.5      1        2 
  13 chr13_12970893     ZGre    A    G        0      0        2 
  13 chr13_12970893     ZHar    A    G        0      0        2 
  13 chr13_12970893   Sample    A    G        0      0        2 
  13 chr13_12979809     AAsi    G    T        0      0        2 
  13 chr13_12979809     AKia    G    T        1      2        2 
  13 chr13_12979809     AOna    G    T        0      0        2 
  13 chr13_12979809     ASom    G    T        0      0        2 
  13 chr13_12979809     HCab    G    T        0      0        2 
  13 chr13_12979809     HPrz    G    T        0      0        2 
  13 chr13_12979809     ZBoe    G    T        0      0        2 
  13 chr13_12979809     ZGre    G    T        0      0        2 
  13 chr13_12979809     ZHar    G    T        0      0        2 
  13 chr13_12979809   Sample    G    T        0      0        2 
  13 chr13_12984688     AAsi    T    G        0      0        2 
  13 chr13_12984688     AKia    T    G        0      0        2 
  13 chr13_12984688     AOna    T    G        0      0        2 
  13 chr13_12984688     ASom    T    G        0      0        2 
  13 chr13_12984688     HCab    T    G        0      0        2 
  13 chr13_12984688     HPrz    T    G        0      0        2 
  13 chr13_12984688     ZBoe    T    G        1      2        2 
  13 chr13_12984688     ZGre    T    G        0      0        2 
  13 chr13_12984688     ZHar    T    G        0      0        2 
  13 chr13_12984688   Sample    T    G        0      0        2 
  13 chr13_12986434     AAsi    A    G        0      0        2 
  13 chr13_12986434     AKia    A    G        0      0        2 
  13 chr13_12986434     AOna    A    G        0      0        2 
  13 chr13_12986434     ASom    A    G        0      0        2 
  13 chr13_12986434     HCab    A    G        0      0        2 
  13 chr13_12986434     HPrz    A    G        0      0        2 
  13 chr13_12986434     ZBoe    A    G        0      0        2 
  13 chr13_12986434     ZGre    A    G        0      0        2 
  13 chr13_12986434     ZHar    A    G        1      2        2 
  13 chr13_12986434   Sample    A    G        0      0        2 
  13 chr13_12990526     AAsi    C    G        0      0        2 
  13 chr13_12990526     AKia    C    G        0      0        2 
  13 chr13_12990526     AOna    C    G        0      0        2 
  13 chr13_12990526     ASom    C    G        0      0        2 
  13 chr13_12990526     HCab    C    G        1      2        2 
  13 chr13_12990526     HPrz    C    G        1      2        2 
  13 chr13_12990526     ZBoe    C    G        0      0        2 
  13 chr13_12990526     ZGre    C    G        0      0        2 
  13 chr13_12990526     ZHar    C    G        0      0        2 
  13 chr13_12990526   Sample    C    G        1      2        2 
  13 chr13_12990552     AAsi    T    C        0      0        2 
  13 chr13_12990552     AKia    T    C        0      0        2 
  13 chr13_12990552     AOna    T    C      0.5      1        2 
  13 chr13_12990552     ASom    T    C        0      0        2 
  13 chr13_12990552     HCab    T    C        0      0        2 
  13 chr13_12990552     HPrz    T    C        0      0        2 
  13 chr13_12990552     ZBoe    T    C        0      0        2 
  13 chr13_12990552     ZGre    T    C        0      0        2 
  13 chr13_12990552     ZHar    T    C        0      0        2 
  13 chr13_12990552   Sample    T    C        0      0        2 
  13 chr13_12990959     AAsi    A    T        0      0        2 
  13 chr13_12990959     AKia    A    T        0      0        2 
  13 chr13_12990959     AOna    A    T        0      0        2 
  13 chr13_12990959     ASom    A    T        0      0        2 
  13 chr13_12990959     HCab    A    T        1      2        2 
  13 chr13_12990959     HPrz    A    T        1      2        2 
  13 chr13_12990959     ZBoe    A    T        0      0        2 
  13 chr13_12990959     ZGre    A    T        0      0        2 
  13 chr13_12990959     ZHar    A    T        0      0        2 
  13 chr13_12990959   Sample    A    T        1      2        2 
  13 chr13_12992767     AAsi    G    A        1      2        2 
  13 chr13_12992767     AKia    G    A        0      0        2 
  13 chr13_12992767     AOna    G    A        0      0        2 
  13 chr13_12992767     ASom    G    A      0.5      1        2 
  13 chr13_12992767     HCab    G    A        0      0        2 
  13 chr13_12992767     HPrz    G    A        0      0        2 
  13 chr13_12992767     ZBoe    G    A        0      0        2 
  13 chr13_12992767     ZGre    G    A        0      0        2 
  13 chr13_12992767     ZHar    G    A        0      0        2 
  13 chr13_12992767   Sample    G    A        0      0        2 
  13 chr13_12994557     AAsi    G    A        0      0        2 
  13 chr13_12994557     AKia    G    A        0      0        2 
  13 chr13_12994557     AOna    G    A        0      0        2 
  13 chr13_12994557     ASom    G    A        0      0        2 
  13 chr13_12994557     HCab    G    A        1      2        2 
  13 chr13_12994557     HPrz    G    A        1      2        2 
  13 chr13_12994557     ZBoe    G    A        0      0        2 
  13 chr13_12994557     ZGre    G    A        0      0        2 
  13 chr13_12994557     ZHar    G    A        0      0        2 
  13 chr13_12994557   Sample    G    A        1      2        2 
  13 chr13_12994646     AAsi    C    A      0.5      1        2 
  13 chr13_12994646     AKia    C    A        0      0        2 
  13 chr13_12994646     AOna    C    A        0      0        2 
  13 chr13_12994646     ASom    C    A        0      0        2 
  13 chr13_12994646     HCab    C    A        0      0        2 
  13 chr13_12994646     HPrz    C    A        0      0        2 
  13 chr13_12994646     ZBoe    C    A        0      0        2 
  13 chr13_12994646     ZGre    C    A        0      0        2 
  13 chr13_12994646     ZHar    C    A        0      0        2 
  13 chr13_12994646   Sample    C    A        0      0        2 
  13 chr13_12995405     AAsi    A    T        0      0        2 
  13 chr13_12995405     AKia    A    T        0      0        2 
  13 chr13_12995405     AOna    A    T        0      0        2 
  13 chr13_12995405     ASom    A    T        0      0        2 
  13 chr13_12995405     HCab    A    T        0      0        2 
  13 chr13_12995405     HPrz    A    T        0      0        2 
  13 chr13_12995405     ZBoe    A    T        0      0        2 
  13 chr13_12995405     ZGre    A    T        1      2        2 
  13 chr13_12995405     ZHar    A    T        0      0        2 
  13 chr13_12995405   Sample    A    T        0      0        2 
  13 chr13_12998013     AAsi    T    C      0.5      1        2 
  13 chr13_12998013     AKia    T    C        0      0        2 
  13 chr13_12998013     AOna    T    C        0      0        2 
  13 chr13_12998013     ASom    T    C        0      0        2 
  13 chr13_12998013     HCab    T    C        0      0        2 
  13 chr13_12998013     HPrz    T    C        0      0        2 
  13 chr13_12998013     ZBoe    T    C        0      0        2 
  13 chr13_12998013     ZGre    T    C        0      0        2 
  13 chr13_12998013     ZHar    T    C        0      0        2 
  13 chr13_12998013   Sample    T    C        0      0        2 
  13 chr13_12998795     AAsi    T    C      0.5      1        2 
  13 chr13_12998795     AKia    T    C        0      0        2 
  13 chr13_12998795     AOna    T    C        0      0        2 
  13 chr13_12998795     ASom    T    C        1      2        2 
  13 chr13_12998795     HCab    T    C        0      0        2 
  13 chr13_12998795     HPrz    T    C        0      0        2 
  13 chr13_12998795     ZBoe    T    C        0      0        2 
  13 chr13_12998795     ZGre    T    C        0      0        2 
  13 chr13_12998795     ZHar    T    C        0      0        2 
  13 chr13_12998795   Sample    T    C        0      0        2 
  13 chr13_13004692     AAsi    T    G        0      0        2 
  13 chr13_13004692     AKia    T    G        0      0        2 
  13 chr13_13004692     AOna    T    G        0      0        2 
  13 chr13_13004692     ASom    T    G        0      0        2 
  13 chr13_13004692     HCab    T    G      0.5      1        2 
  13 chr13_13004692     HPrz    T    G        0      0        2 
  13 chr13_13004692     ZBoe    T    G        0      0        2 
  13 chr13_13004692     ZGre    T    G        0      0        2 
  13 chr13_13004692     ZHar    T    G        0      0        2 
  13 chr13_13004692   Sample    T    G        0      0        2 
  13 chr13_13005697     AAsi    C    T        0      0        2 
  13 chr13_13005697     AKia    C    T        0      0        2 
  13 chr13_13005697     AOna    C    T        0      0        2 
  13 chr13_13005697     ASom    C    T        0      0        2 
  13 chr13_13005697     HCab    C    T        1      2        2 
  13 chr13_13005697     HPrz    C    T        1      2        2 
  13 chr13_13005697     ZBoe    C    T        0      0        2 
  13 chr13_13005697     ZGre    C    T        0      0        2 
  13 chr13_13005697     ZHar    C    T        0      0        2 
  13 chr13_13005697   Sample    C    T        1      2        2 
  13 chr13_13006204     AAsi    C    G        0      0        2 
  13 chr13_13006204     AKia    C    G        0      0        2 
  13 chr13_13006204     AOna    C    G        0      0        2 
  13 chr13_13006204     ASom    C    G        0      0        2 
  13 chr13_13006204     HCab    C    G        1      2        2 
  13 chr13_13006204     HPrz    C    G        1      2        2 
  13 chr13_13006204     ZBoe    C    G        0      0        2 
  13 chr13_13006204     ZGre    C    G        0      0        2 
  13 chr13_13006204     ZHar    C    G        0      0        2 
  13 chr13_13006204   Sample    C    G        1      2        2 
  13 chr13_13009443     AAsi    G    A        0      0        2 
  13 chr13_13009443     AKia    G    A        0      0        2 
  13 chr13_13009443     AOna    G    A        0      0        2 
  13 chr13_13009443     ASom    G    A        0      0        2 
  13 chr13_13009443     HCab    G    A        0      0        2 
  13 chr13_13009443     HPrz    G    A        0      0        2 
  13 chr13_13009443     ZBoe    G    A      0.5      1        2 
  13 chr13_13009443     ZGre    G    A        0      0        2 
  13 chr13_13009443     ZHar    G    A        0      0        2 
  13 chr13_13009443   Sample    G    A        0      0        2 
  13 chr13_13013914     AAsi    A    G        0      0        2 
  13 chr13_13013914     AKia    A    G      0.5      1        2 
  13 chr13_13013914     AOna    A    G        1      2        2 
  13 chr13_13013914     ASom    A    G        0      0        2 
  13 chr13_13013914     HCab    A    G        0      0        2 
  13 chr13_13013914     HPrz    A    G        0      0        2 
  13 chr13_13013914     ZBoe    A    G        0      0        2 
  13 chr13_13013914     ZGre    A    G        0      0        2 
  13 chr13_13013914     ZHar    A    G        0      0        2 
  13 chr13_13013914   Sample    A    G        0      0        2 
  13 chr13_13015615     AAsi    A    G      0.5      1        2 
  13 chr13_13015615     AKia    A    G        0      0        2 
  13 chr13_13015615     AOna    A    G        0      0        2 
  13 chr13_13015615     ASom    A    G        1      2        2 
  13 chr13_13015615     HCab    A    G        0      0        2 
  13 chr13_13015615     HPrz    A    G        0      0        2 
  13 chr13_13015615     ZBoe    A    G        0      0        2 
  13 chr13_13015615     ZGre    A    G        0      0        2 
  13 chr13_13015615     ZHar    A    G        0      0        2 
  13 chr13_13015615   Sample    A    G        0      0        2 
  13 chr13_13016068     AAsi    T    C        0      0        2 
  13 chr13_13016068     AKia    T    C        0      0        2 
  13 chr13_13016068     AOna    T    C        0      0        2 
  13 chr13_13016068     ASom    T    C        0      0        2 
  13 chr13_13016068     HCab    T    C        0      0        2 
  13 chr13_13016068     HPrz    T    C        0      0        2 
  13 chr13_13016068     ZBoe    T    C      0.5      1        2 
  13 chr13_13016068     ZGre    T    C        0      0        2 
  13 chr13_13016068     ZHar    T    C        0      0        2 
  13 chr13_13016068   Sample    T    C        0      0        2 
  13 chr13_13016243     AAsi    C    A        0      0        2 
  13 chr13_13016243     AKia    C    A        0      0        2 
  13 chr13_13016243     AOna    C    A        0      0        2 
  13 chr13_13016243     ASom    C    A        0      0        2 
  13 chr13_13016243     HCab    C    A        0      0        2 
  13 chr13_13016243     HPrz    C    A        0      0        2 
  13 chr13_13016243     ZBoe    C    A        0      0        2 
  13 chr13_13016243     ZGre    C    A        0      0        2 
  13 chr13_13016243     ZHar    C    A        1      2        2 
  13 chr13_13016243   Sample    C    A        0      0        2 
  13 chr13_13021614     AAsi    C    G        0      0        2 
  13 chr13_13021614     AKia    C    G        0      0        2 
  13 chr13_13021614     AOna    C    G        0      0        2 
  13 chr13_13021614     ASom    C    G        0      0        2 
  13 chr13_13021614     HCab    C    G        0      0        2 
  13 chr13_13021614     HPrz    C    G        0      0        2 
  13 chr13_13021614     ZBoe    C    G        0      0        2 
  13 chr13_13021614     ZGre    C    G        1      2        2 
  13 chr13_13021614     ZHar    C    G        0      0        2 
  13 chr13_13021614   Sample    C    G        0      0        2 
  13 chr13_13030055     AAsi    A    G        0      0        2 
  13 chr13_13030055     AKia    A    G        0      0        2 
  13 chr13_13030055     AOna    A    G        0      0        2 
  13 chr13_13030055     ASom    A    G        0      0        2 
  13 chr13_13030055     HCab    A    G        1      2        2 
  13 chr13_13030055     HPrz    A    G        1      2        2 
  13 chr13_13030055     ZBoe    A    G        0      0        2 
  13 chr13_13030055     ZGre    A    G        0      0        2 
  13 chr13_13030055     ZHar    A    G        0      0        2 
  13 chr13_13030055   Sample    A    G        1      2        2 
  13 chr13_13035103     AAsi    G    A        0      0        2 
  13 chr13_13035103     AKia    G    A        0      0        2 
  13 chr13_13035103     AOna    G    A        0      0        2 
  13 chr13_13035103     ASom    G    A        0      0        2 
  13 chr13_13035103     HCab    G    A        1      2        2 
  13 chr13_13035103     HPrz    G    A        1      2        2 
  13 chr13_13035103     ZBoe    G    A        0      0        2 
  13 chr13_13035103     ZGre    G    A        0      0        2 
  13 chr13_13035103     ZHar    G    A        0      0        2 
  13 chr13_13035103   Sample    G    A        1      2        2 
  13 chr13_13038016     AAsi    T    C        0      0        2 
  13 chr13_13038016     AKia    T    C        0      0        2 
  13 chr13_13038016     AOna    T    C        0      0        2 
  13 chr13_13038016     ASom    T    C        0      0        2 
  13 chr13_13038016     HCab    T    C        0      0        2 
  13 chr13_13038016     HPrz    T    C        0      0        2 
  13 chr13_13038016     ZBoe    T    C        0      0        2 
  13 chr13_13038016     ZGre    T    C        0      0        2 
  13 chr13_13038016     ZHar    T    C        1      2        2 
  13 chr13_13038016   Sample    T    C        0      0        2 
  13 chr13_13040389     AAsi    T    G        0      0        2 
  13 chr13_13040389     AKia    T    G        0      0        2 
  13 chr13_13040389     AOna    T    G        0      0        2 
  13 chr13_13040389     ASom    T    G        0      0        2 
  13 chr13_13040389     HCab    T    G        0      0        2 
  13 chr13_13040389     HPrz    T    G        0      0        2 
  13 chr13_13040389     ZBoe    T    G      0.5      1        2 
  13 chr13_13040389     ZGre    T    G        0      0        2 
  13 chr13_13040389     ZHar    T    G        0      0        2 
  13 chr13_13040389   Sample    T    G        0      0        2 
  13 chr13_13044219     AAsi    A    G        0      0        2 
  13 chr13_13044219     AKia    A    G        0      0        2 
  13 chr13_13044219     AOna    A    G        0      0        2 
  13 chr13_13044219     ASom    A    G        0      0        2 
  13 chr13_13044219     HCab    A    G        1      2        2 
  13 chr13_13044219     HPrz    A    G        1      2        2 
  13 chr13_13044219     ZBoe    A    G      0.5      1        2 
  13 chr13_13044219     ZGre    A    G        0      0        2 
  13 chr13_13044219     ZHar    A    G        0      0        2 
  13 chr13_13044219   Sample    A    G        1      2        2 
  13 chr13_13047459     AAsi    T    C        0      0        2 
  13 chr13_13047459     AKia    T    C        0      0        2 
  13 chr13_13047459     AOna    T    C        0      0        2 
  13 chr13_13047459     ASom    T    C        0      0        2 
  13 chr13_13047459     HCab    T    C      0.5      1        2 
  13 chr13_13047459     HPrz    T    C        1      2        2 
  13 chr13_13047459     ZBoe    T    C        0      0        2 
  13 chr13_13047459     ZGre    T    C        0      0        2 
  13 chr13_13047459     ZHar    T    C        0      0        2 
  13 chr13_13047459   Sample    T    C        0      0        2 
  13 chr13_13047948     AAsi    T    C        0      0        2 
  13 chr13_13047948     AKia    T    C        0      0        2 
  13 chr13_13047948     AOna    T    C        0      0        2 
  13 chr13_13047948     ASom    T    C        0      0        2 
  13 chr13_13047948     HCab    T    C      0.5      1        2 
  13 chr13_13047948     HPrz    T    C        0      0        2 
  13 chr13_13047948     ZBoe    T    C        0      0        2 
  13 chr13_13047948     ZGre    T    C        0      0        2 
  13 chr13_13047948     ZHar    T    C        0      0        2 
  13 chr13_13047948   Sample    T    C        1      2        2 
  13 chr13_13048696     AAsi    T    C        0      0        2 
  13 chr13_13048696     AKia    T    C        0      0        2 
  13 chr13_13048696     AOna    T    C        0      0        2 
  13 chr13_13048696     ASom    T    C        0      0        2 
  13 chr13_13048696     HCab    T    C        0      0        2 
  13 chr13_13048696     HPrz    T    C        0      0        2 
  13 chr13_13048696     ZBoe    T    C        1      2        2 
  13 chr13_13048696     ZGre    T    C        0      0        2 
  13 chr13_13048696     ZHar    T    C        0      0        2 
  13 chr13_13048696   Sample    T    C        0      0        2 
  13 chr13_13052748     AAsi    C    T        0      0        2 
  13 chr13_13052748     AKia    C    T        0      0        2 
  13 chr13_13052748     AOna    C    T        0      0        2 
  13 chr13_13052748     ASom    C    T        0      0        2 
  13 chr13_13052748     HCab    C    T        0      0        2 
  13 chr13_13052748     HPrz    C    T        0      0        2 
  13 chr13_13052748     ZBoe    C    T        0      0        2 
  13 chr13_13052748     ZGre    C    T        1      2        2 
  13 chr13_13052748     ZHar    C    T        0      0        2 
  13 chr13_13052748   Sample    C    T        0      0        2 
  13 chr13_13053217     AAsi    T    C        0      0        2 
  13 chr13_13053217     AKia    T    C        0      0        2 
  13 chr13_13053217     AOna    T    C        0      0        2 
  13 chr13_13053217     ASom    T    C        0      0        2 
  13 chr13_13053217     HCab    T    C        0      0        2 
  13 chr13_13053217     HPrz    T    C        0      0        2 
  13 chr13_13053217     ZBoe    T    C        0      0        2 
  13 chr13_13053217     ZGre    T    C        0      0        2 
  13 chr13_13053217     ZHar    T    C      0.5      1        2 
  13 chr13_13053217   Sample    T    C        0      0        2 
  13 chr13_13055047     AAsi    C    G        0      0        2 
  13 chr13_13055047     AKia    C    G        0      0        2 
  13 chr13_13055047     AOna    C    G      0.5      1        2 
  13 chr13_13055047     ASom    C    G        0      0        2 
  13 chr13_13055047     HCab    C    G        0      0        2 
  13 chr13_13055047     HPrz    C    G        0      0        2 
  13 chr13_13055047     ZBoe    C    G        0      0        2 
  13 chr13_13055047     ZGre    C    G        0      0        2 
  13 chr13_13055047     ZHar    C    G        0      0        2 
  13 chr13_13055047   Sample    C    G        0      0        2 
  13 chr13_13056994     AAsi    G    C        0      0        2 
  13 chr13_13056994     AKia    G    C        0      0        2 
  13 chr13_13056994     AOna    G    C        0      0        2 
  13 chr13_13056994     ASom    G    C        0      0        2 
  13 chr13_13056994     HCab    G    C      0.5      1        2 
  13 chr13_13056994     HPrz    G    C        0      0        2 
  13 chr13_13056994     ZBoe    G    C        0      0        2 
  13 chr13_13056994     ZGre    G    C        0      0        2 
  13 chr13_13056994     ZHar    G    C        0      0        2 
  13 chr13_13056994   Sample    G    C        1      2        2 
  13 chr13_13057562     AAsi    T    C        0      0        2 
  13 chr13_13057562     AKia    T    C        0      0        2 
  13 chr13_13057562     AOna    T    C        0      0        2 
  13 chr13_13057562     ASom    T    C        0      0        2 
  13 chr13_13057562     HCab    T    C      0.5      1        2 
  13 chr13_13057562     HPrz    T    C      0.5      1        2 
  13 chr13_13057562     ZBoe    T    C        0      0        2 
  13 chr13_13057562     ZGre    T    C        0      0        2 
  13 chr13_13057562     ZHar    T    C        0      0        2 
  13 chr13_13057562   Sample    T    C        0      0        2 
  13 chr13_13057672     AAsi    G    T        1      2        2 
  13 chr13_13057672     AKia    G    T        0      0        2 
  13 chr13_13057672     AOna    G    T        0      0        2 
  13 chr13_13057672     ASom    G    T        1      2        2 
  13 chr13_13057672     HCab    G    T        0      0        2 
  13 chr13_13057672     HPrz    G    T        0      0        2 
  13 chr13_13057672     ZBoe    G    T        0      0        2 
  13 chr13_13057672     ZGre    G    T        0      0        2 
  13 chr13_13057672     ZHar    G    T        0      0        2 
  13 chr13_13057672   Sample    G    T        0      0        2 
  13 chr13_13058261     AAsi    C    T        0      0        2 
  13 chr13_13058261     AKia    C    T        0      0        2 
  13 chr13_13058261     AOna    C    T        0      0        2 
  13 chr13_13058261     ASom    C    T        0      0        2 
  13 chr13_13058261     HCab    C    T        1      2        2 
  13 chr13_13058261     HPrz    C    T        1      2        2 
  13 chr13_13058261     ZBoe    C    T        0      0        2 
  13 chr13_13058261     ZGre    C    T        0      0        2 
  13 chr13_13058261     ZHar    C    T        0      0        2 
  13 chr13_13058261   Sample    C    T        1      2        2 
  13 chr13_13062338     AAsi    G    T        0      0        2 
  13 chr13_13062338     AKia    G    T        0      0        2 
  13 chr13_13062338     AOna    G    T        0      0        2 
  13 chr13_13062338     ASom    G    T        0      0        2 
  13 chr13_13062338     HCab    G    T        0      0        2 
  13 chr13_13062338     HPrz    G    T        0      0        2 
  13 chr13_13062338     ZBoe    G    T        0      0        2 
  13 chr13_13062338     ZGre    G    T        1      2        2 
  13 chr13_13062338     ZHar    G    T        0      0        2 
  13 chr13_13062338   Sample    G    T        0      0        2 
  13 chr13_13062844     AAsi    C    A        0      0        2 
  13 chr13_13062844     AKia    C    A        0      0        2 
  13 chr13_13062844     AOna    C    A        0      0        2 
  13 chr13_13062844     ASom    C    A        0      0        2 
  13 chr13_13062844     HCab    C    A        0      0        2 
  13 chr13_13062844     HPrz    C    A      0.5      1        2 
  13 chr13_13062844     ZBoe    C    A        0      0        2 
  13 chr13_13062844     ZGre    C    A        0      0        2 
  13 chr13_13062844     ZHar    C    A        0      0        2 
  13 chr13_13062844   Sample    C    A        0      0        2 
  13 chr13_13065072     AAsi    G    A        0      0        2 
  13 chr13_13065072     AKia    G    A        0      0        2 
  13 chr13_13065072     AOna    G    A      0.5      1        2 
  13 chr13_13065072     ASom    G    A        0      0        2 
  13 chr13_13065072     HCab    G    A        0      0        2 
  13 chr13_13065072     HPrz    G    A        0      0        2 
  13 chr13_13065072     ZBoe    G    A        0      0        2 
  13 chr13_13065072     ZGre    G    A        0      0        2 
  13 chr13_13065072     ZHar    G    A        0      0        2 
  13 chr13_13065072   Sample    G    A        0      0        2 
  13 chr13_13067801     AAsi    G    A        0      0        2 
  13 chr13_13067801     AKia    G    A        0      0        2 
  13 chr13_13067801     AOna    G    A        0      0        2 
  13 chr13_13067801     ASom    G    A        0      0        2 
  13 chr13_13067801     HCab    G    A        0      0        2 
  13 chr13_13067801     HPrz    G    A        0      0        2 
  13 chr13_13067801     ZBoe    G    A        0      0        2 
  13 chr13_13067801     ZGre    G    A        1      2        2 
  13 chr13_13067801     ZHar    G    A        0      0        2 
  13 chr13_13067801   Sample    G    A        0      0        2 
  13 chr13_13073180     AAsi    A    G        0      0        2 
  13 chr13_13073180     AKia    A    G        0      0        2 
  13 chr13_13073180     AOna    A    G        0      0        2 
  13 chr13_13073180     ASom    A    G        0      0        2 
  13 chr13_13073180     HCab    A    G        1      2        2 
  13 chr13_13073180     HPrz    A    G        1      2        2 
  13 chr13_13073180     ZBoe    A    G        0      0        2 
  13 chr13_13073180     ZGre    A    G        0      0        2 
  13 chr13_13073180     ZHar    A    G        0      0        2 
  13 chr13_13073180   Sample    A    G        1      2        2 
  13 chr13_13074346     AAsi    C    T        0      0        2 
  13 chr13_13074346     AKia    C    T        0      0        2 
  13 chr13_13074346     AOna    C    T        0      0        2 
  13 chr13_13074346     ASom    C    T        0      0        2 
  13 chr13_13074346     HCab    C    T        0      0        2 
  13 chr13_13074346     HPrz    C    T        0      0        2 
  13 chr13_13074346     ZBoe    C    T      0.5      1        2 
  13 chr13_13074346     ZGre    C    T        0      0        2 
  13 chr13_13074346     ZHar    C    T        0      0        2 
  13 chr13_13074346   Sample    C    T        0      0        2 
  13 chr13_13083664     AAsi    C    T        0      0        2 
  13 chr13_13083664     AKia    C    T        0      0        2 
  13 chr13_13083664     AOna    C    T        0      0        2 
  13 chr13_13083664     ASom    C    T        0      0        2 
  13 chr13_13083664     HCab    C    T        1      2        2 
  13 chr13_13083664     HPrz    C    T        1      2        2 
  13 chr13_13083664     ZBoe    C    T        0      0        2 
  13 chr13_13083664     ZGre    C    T        0      0        2 
  13 chr13_13083664     ZHar    C    T        0      0        2 
  13 chr13_13083664   Sample    C    T        1      2        2 
  13 chr13_13085999     AAsi    T    C        0      0        2 
  13 chr13_13085999     AKia    T    C        1      2        2 
  13 chr13_13085999     AOna    T    C      0.5      1        2 
  13 chr13_13085999     ASom    T    C        0      0        2 
  13 chr13_13085999     HCab    T    C        0      0        2 
  13 chr13_13085999     HPrz    T    C        0      0        2 
  13 chr13_13085999     ZBoe    T    C        0      0        2 
  13 chr13_13085999     ZGre    T    C        0      0        2 
  13 chr13_13085999     ZHar    T    C        0      0        2 
  13 chr13_13085999   Sample    T    C        0      0        2 
  13 chr13_13086610     AAsi    T    C        0      0        2 
  13 chr13_13086610     AKia    T    C        0      0        2 
  13 chr13_13086610     AOna    T    C        0      0        2 
  13 chr13_13086610     ASom    T    C        0      0        2 
  13 chr13_13086610     HCab    T    C        0      0        2 
  13 chr13_13086610     HPrz    T    C        0      0        2 
  13 chr13_13086610     ZBoe    T    C        0      0        2 
  13 chr13_13086610     ZGre    T    C        0      0        2 
  13 chr13_13086610     ZHar    T    C        1      2        2 
  13 chr13_13086610   Sample    T    C        0      0        2 
  13 chr13_13089453     AAsi    A    G        0      0        2 
  13 chr13_13089453     AKia    A    G        0      0        2 
  13 chr13_13089453     AOna    A    G        0      0        2 
  13 chr13_13089453     ASom    A    G        0      0        2 
  13 chr13_13089453     HCab    A    G        0      0        2 
  13 chr13_13089453     HPrz    A    G        0      0        2 
  13 chr13_13089453     ZBoe    A    G        0      0        2 
  13 chr13_13089453     ZGre    A    G        0      0        2 
  13 chr13_13089453     ZHar    A    G        1      2        2 
  13 chr13_13089453   Sample    A    G        0      0        2 
  13 chr13_13089851     AAsi    G    A        0      0        2 
  13 chr13_13089851     AKia    G    A        0      0        2 
  13 chr13_13089851     AOna    G    A        0      0        2 
  13 chr13_13089851     ASom    G    A        0      0        2 
  13 chr13_13089851     HCab    G    A        1      2        2 
  13 chr13_13089851     HPrz    G    A        1      2        2 
  13 chr13_13089851     ZBoe    G    A        1      2        2 
  13 chr13_13089851     ZGre    G    A        0      0        2 
  13 chr13_13089851     ZHar    G    A        0      0        2 
  13 chr13_13089851   Sample    G    A        1      2        2 
  13 chr13_13091171     AAsi    C    T        0      0        2 
  13 chr13_13091171     AKia    C    T        0      0        2 
  13 chr13_13091171     AOna    C    T        0      0        2 
  13 chr13_13091171     ASom    C    T        0      0        2 
  13 chr13_13091171     HCab    C    T        0      0        2 
  13 chr13_13091171     HPrz    C    T        0      0        2 
  13 chr13_13091171     ZBoe    C    T        0      0        2 
  13 chr13_13091171     ZGre    C    T        1      2        2 
  13 chr13_13091171     ZHar    C    T        0      0        2 
  13 chr13_13091171   Sample    C    T        0      0        2 
  13 chr13_13095869     AAsi    C    T        0      0        2 
  13 chr13_13095869     AKia    C    T        0      0        2 
  13 chr13_13095869     AOna    C    T        0      0        2 
  13 chr13_13095869     ASom    C    T        0      0        2 
  13 chr13_13095869     HCab    C    T        1      2        2 
  13 chr13_13095869     HPrz    C    T        1      2        2 
  13 chr13_13095869     ZBoe    C    T        0      0        2 
  13 chr13_13095869     ZGre    C    T        0      0        2 
  13 chr13_13095869     ZHar    C    T        0      0        2 
  13 chr13_13095869   Sample    C    T        1      2        2 
  13 chr13_13099136     AAsi    C    G        0      0        2 
  13 chr13_13099136     AKia    C    G        0      0        2 
  13 chr13_13099136     AOna    C    G        0      0        2 
  13 chr13_13099136     ASom    C    G        0      0        2 
  13 chr13_13099136     HCab    C    G        0      0        2 
  13 chr13_13099136     HPrz    C    G      0.5      1        2 
  13 chr13_13099136     ZBoe    C    G        0      0        2 
  13 chr13_13099136     ZGre    C    G        0      0        2 
  13 chr13_13099136     ZHar    C    G        0      0        2 
  13 chr13_13099136   Sample    C    G        0      0        2 
  13 chr13_13101483     AAsi    C    T        0      0        2 
  13 chr13_13101483     AKia    C    T      0.5      1        2 
  13 chr13_13101483     AOna    C    T        0      0        2 
  13 chr13_13101483     ASom    C    T        0      0        2 
  13 chr13_13101483     HCab    C    T        0      0        2 
  13 chr13_13101483     HPrz    C    T        0      0        2 
  13 chr13_13101483     ZBoe    C    T        0      0        2 
  13 chr13_13101483     ZGre    C    T        0      0        2 
  13 chr13_13101483     ZHar    C    T        0      0        2 
  13 chr13_13101483   Sample    C    T        0      0        2 
  13 chr13_13107091     AAsi    A    G        0      0        2 
  13 chr13_13107091     AKia    A    G        0      0        2 
  13 chr13_13107091     AOna    A    G        0      0        2 
  13 chr13_13107091     ASom    A    G        0      0        2 
  13 chr13_13107091     HCab    A    G        0      0        2 
  13 chr13_13107091     HPrz    A    G        0      0        2 
  13 chr13_13107091     ZBoe    A    G        0      0        2 
  13 chr13_13107091     ZGre    A    G        0      0        2 
  13 chr13_13107091     ZHar    A    G      0.5      1        2 
  13 chr13_13107091   Sample    A    G        0      0        2 
  13 chr13_13107321     AAsi    T    C        0      0        2 
  13 chr13_13107321     AKia    T    C        0      0        2 
  13 chr13_13107321     AOna    T    C        0      0        2 
  13 chr13_13107321     ASom    T    C        0      0        2 
  13 chr13_13107321     HCab    T    C        1      2        2 
  13 chr13_13107321     HPrz    T    C        0      0        2 
  13 chr13_13107321     ZBoe    T    C        0      0        2 
  13 chr13_13107321     ZGre    T    C        0      0        2 
  13 chr13_13107321     ZHar    T    C        0      0        2 
  13 chr13_13107321   Sample    T    C        1      2        2 
  13 chr13_13109907     AAsi    T    C        1      2        2 
  13 chr13_13109907     AKia    T    C        0      0        2 
  13 chr13_13109907     AOna    T    C        0      0        2 
  13 chr13_13109907     ASom    T    C        0      0        2 
  13 chr13_13109907     HCab    T    C        0      0        2 
  13 chr13_13109907     HPrz    T    C        0      0        2 
  13 chr13_13109907     ZBoe    T    C        0      0        2 
  13 chr13_13109907     ZGre    T    C        0      0        2 
  13 chr13_13109907     ZHar    T    C        0      0        2 
  13 chr13_13109907   Sample    T    C        0      0        2 
  13 chr13_13117937     AAsi    A    G        0      0        2 
  13 chr13_13117937     AKia    A    G        0      0        2 
  13 chr13_13117937     AOna    A    G        0      0        2 
  13 chr13_13117937     ASom    A    G        0      0        2 
  13 chr13_13117937     HCab    A    G        0      0        2 
  13 chr13_13117937     HPrz    A    G        0      0        2 
  13 chr13_13117937     ZBoe    A    G        0      0        2 
  13 chr13_13117937     ZGre    A    G        1      2        2 
  13 chr13_13117937     ZHar    A    G        0      0        2 
  13 chr13_13117937   Sample    A    G        0      0        2 
  13 chr13_13118699     AAsi    A    G        0      0        2 
  13 chr13_13118699     AKia    A    G        0      0        2 
  13 chr13_13118699     AOna    A    G        0      0        2 
  13 chr13_13118699     ASom    A    G        0      0        2 
  13 chr13_13118699     HCab    A    G        0      0        2 
  13 chr13_13118699     HPrz    A    G      0.5      1        2 
  13 chr13_13118699     ZBoe    A    G        0      0        2 
  13 chr13_13118699     ZGre    A    G        0      0        2 
  13 chr13_13118699     ZHar    A    G        0      0        2 
  13 chr13_13118699   Sample    A    G        0      0        2 
  13 chr13_13121256     AAsi    C    T        0      0        2 
  13 chr13_13121256     AKia    C    T        0      0        2 
  13 chr13_13121256     AOna    C    T        0      0        2 
  13 chr13_13121256     ASom    C    T        0      0        2 
  13 chr13_13121256     HCab    C    T        1      2        2 
  13 chr13_13121256     HPrz    C    T      0.5      1        2 
  13 chr13_13121256     ZBoe    C    T        0      0        2 
  13 chr13_13121256     ZGre    C    T        0      0        2 
  13 chr13_13121256     ZHar    C    T        0      0        2 
  13 chr13_13121256   Sample    C    T        1      2        2 
  13 chr13_13122388     AAsi    A    G        0      0        2 
  13 chr13_13122388     AKia    A    G        0      0        2 
  13 chr13_13122388     AOna    A    G        0      0        2 
  13 chr13_13122388     ASom    A    G        0      0        2 
  13 chr13_13122388     HCab    A    G        0      0        2 
  13 chr13_13122388     HPrz    A    G        0      0        2 
  13 chr13_13122388     ZBoe    A    G      0.5      1        2 
  13 chr13_13122388     ZGre    A    G        0      0        2 
  13 chr13_13122388     ZHar    A    G        1      2        2 
  13 chr13_13122388   Sample    A    G        0      0        2 
  13 chr13_13131234     AAsi    G    C        0      0        2 
  13 chr13_13131234     AKia    G    C        0      0        2 
  13 chr13_13131234     AOna    G    C        0      0        2 
  13 chr13_13131234     ASom    G    C        0      0        2 
  13 chr13_13131234     HCab    G    C        1      2        2 
  13 chr13_13131234     HPrz    G    C        1      2        2 
  13 chr13_13131234     ZBoe    G    C        0      0        2 
```
