## Supplementary File 9. Zonkey (Schubert et al. 2017) report for donkey specimen Ancient9. for "No genetic evidence yet for hinnies at Mazongshan (400-160 BCE), northwestern China": incl_ts.frq.strat (part 163 of 308)

```
  13 chr13_13131234     ZGre    G    C        0      0        2 
  13 chr13_13131234     ZHar    G    C        0      0        2 
  13 chr13_13131234   Sample    G    C        1      2        2 
  13 chr13_13134415     AAsi    T    C        0      0        2 
  13 chr13_13134415     AKia    T    C        0      0        2 
  13 chr13_13134415     AOna    T    C        0      0        2 
  13 chr13_13134415     ASom    T    C        0      0        2 
  13 chr13_13134415     HCab    T    C        0      0        2 
  13 chr13_13134415     HPrz    T    C        0      0        2 
  13 chr13_13134415     ZBoe    T    C      0.5      1        2 
  13 chr13_13134415     ZGre    T    C        0      0        2 
  13 chr13_13134415     ZHar    T    C        0      0        2 
  13 chr13_13134415   Sample    T    C        0      0        2 
  13 chr13_13135200     AAsi    T    C        0      0        2 
  13 chr13_13135200     AKia    T    C        0      0        2 
  13 chr13_13135200     AOna    T    C        0      0        2 
  13 chr13_13135200     ASom    T    C        0      0        2 
  13 chr13_13135200     HCab    T    C        0      0        2 
  13 chr13_13135200     HPrz    T    C        0      0        2 
  13 chr13_13135200     ZBoe    T    C        0      0        2 
  13 chr13_13135200     ZGre    T    C        1      2        2 
  13 chr13_13135200     ZHar    T    C        0      0        2 
  13 chr13_13135200   Sample    T    C        0      0        2 
  13 chr13_13142422     AAsi    G    A        0      0        2 
  13 chr13_13142422     AKia    G    A        0      0        2 
  13 chr13_13142422     AOna    G    A        0      0        2 
  13 chr13_13142422     ASom    G    A        0      0        2 
  13 chr13_13142422     HCab    G    A        1      2        2 
  13 chr13_13142422     HPrz    G    A        1      2        2 
  13 chr13_13142422     ZBoe    G    A        0      0        2 
  13 chr13_13142422     ZGre    G    A        0      0        2 
  13 chr13_13142422     ZHar    G    A        0      0        2 
  13 chr13_13142422   Sample    G    A        1      2        2 
  13 chr13_13145875     AAsi    C    T        1      2        2 
  13 chr13_13145875     AKia    C    T        0      0        2 
  13 chr13_13145875     AOna    C    T        0      0        2 
  13 chr13_13145875     ASom    C    T        1      2        2 
  13 chr13_13145875     HCab    C    T        0      0        2 
  13 chr13_13145875     HPrz    C    T        0      0        2 
  13 chr13_13145875     ZBoe    C    T        0      0        2 
  13 chr13_13145875     ZGre    C    T        0      0        2 
  13 chr13_13145875     ZHar    C    T        0      0        2 
  13 chr13_13145875   Sample    C    T        0      0        2 
  13 chr13_13147008     AAsi    T    C        0      0        2 
  13 chr13_13147008     AKia    T    C        1      2        2 
  13 chr13_13147008     AOna    T    C        1      2        2 
  13 chr13_13147008     ASom    T    C        0      0        2 
  13 chr13_13147008     HCab    T    C        0      0        2 
  13 chr13_13147008     HPrz    T    C        0      0        2 
  13 chr13_13147008     ZBoe    T    C        0      0        2 
  13 chr13_13147008     ZGre    T    C        0      0        2 
  13 chr13_13147008     ZHar    T    C        0      0        2 
  13 chr13_13147008   Sample    T    C        0      0        2 
  13 chr13_13151253     AAsi    C    T        0      0        2 
  13 chr13_13151253     AKia    C    T        0      0        2 
  13 chr13_13151253     AOna    C    T        0      0        2 
  13 chr13_13151253     ASom    C    T        0      0        2 
  13 chr13_13151253     HCab    C    T        1      2        2 
  13 chr13_13151253     HPrz    C    T        1      2        2 
  13 chr13_13151253     ZBoe    C    T        0      0        2 
  13 chr13_13151253     ZGre    C    T        0      0        2 
  13 chr13_13151253     ZHar    C    T        0      0        2 
  13 chr13_13151253   Sample    C    T        1      2        2 
  13 chr13_13152135     AAsi    G    T        0      0        2 
  13 chr13_13152135     AKia    G    T        0      0        2 
  13 chr13_13152135     AOna    G    T        0      0        2 
  13 chr13_13152135     ASom    G    T        0      0        2 
  13 chr13_13152135     HCab    G    T        1      2        2 
  13 chr13_13152135     HPrz    G    T        1      2        2 
  13 chr13_13152135     ZBoe    G    T        0      0        2 
  13 chr13_13152135     ZGre    G    T        0      0        2 
  13 chr13_13152135     ZHar    G    T        0      0        2 
  13 chr13_13152135   Sample    G    T        1      2        2 
  13 chr13_13153349     AAsi    C    T        0      0        2 
  13 chr13_13153349     AKia    C    T        0      0        2 
  13 chr13_13153349     AOna    C    T        0      0        2 
  13 chr13_13153349     ASom    C    T        0      0        2 
  13 chr13_13153349     HCab    C    T        1      2        2 
  13 chr13_13153349     HPrz    C    T        1      2        2 
  13 chr13_13153349     ZBoe    C    T        0      0        2 
  13 chr13_13153349     ZGre    C    T        0      0        2 
  13 chr13_13153349     ZHar    C    T        0      0        2 
  13 chr13_13153349   Sample    C    T        1      2        2 
  13 chr13_13154046     AAsi    T    G        0      0        2 
  13 chr13_13154046     AKia    T    G        0      0        2 
  13 chr13_13154046     AOna    T    G        0      0        2 
  13 chr13_13154046     ASom    T    G        0      0        2 
  13 chr13_13154046     HCab    T    G        1      2        2 
  13 chr13_13154046     HPrz    T    G        1      2        2 
  13 chr13_13154046     ZBoe    T    G        0      0        2 
  13 chr13_13154046     ZGre    T    G        0      0        2 
  13 chr13_13154046     ZHar    T    G        0      0        2 
  13 chr13_13154046   Sample    T    G        1      2        2 
  13 chr13_13157623     AAsi    A    G        0      0        2 
  13 chr13_13157623     AKia    A    G        0      0        2 
  13 chr13_13157623     AOna    A    G      0.5      1        2 
  13 chr13_13157623     ASom    A    G        0      0        2 
  13 chr13_13157623     HCab    A    G        0      0        2 
  13 chr13_13157623     HPrz    A    G        0      0        2 
  13 chr13_13157623     ZBoe    A    G        0      0        2 
  13 chr13_13157623     ZGre    A    G        0      0        2 
  13 chr13_13157623     ZHar    A    G        0      0        2 
  13 chr13_13157623   Sample    A    G        0      0        2 
  13 chr13_13160055     AAsi    G    C        0      0        2 
  13 chr13_13160055     AKia    G    C        0      0        2 
  13 chr13_13160055     AOna    G    C      0.5      1        2 
  13 chr13_13160055     ASom    G    C        0      0        2 
  13 chr13_13160055     HCab    G    C        0      0        2 
  13 chr13_13160055     HPrz    G    C        0      0        2 
  13 chr13_13160055     ZBoe    G    C        0      0        2 
  13 chr13_13160055     ZGre    G    C        0      0        2 
  13 chr13_13160055     ZHar    G    C        0      0        2 
  13 chr13_13160055   Sample    G    C        0      0        2 
  13 chr13_13162219     AAsi    A    G        0      0        2 
  13 chr13_13162219     AKia    A    G        0      0        2 
  13 chr13_13162219     AOna    A    G        0      0        2 
  13 chr13_13162219     ASom    A    G        0      0        2 
  13 chr13_13162219     HCab    A    G        1      2        2 
  13 chr13_13162219     HPrz    A    G        1      2        2 
  13 chr13_13162219     ZBoe    A    G        0      0        2 
  13 chr13_13162219     ZGre    A    G        0      0        2 
  13 chr13_13162219     ZHar    A    G        0      0        2 
  13 chr13_13162219   Sample    A    G        1      2        2 
  13 chr13_13178213     AAsi    T    C        0      0        2 
  13 chr13_13178213     AKia    T    C        0      0        2 
  13 chr13_13178213     AOna    T    C        0      0        2 
  13 chr13_13178213     ASom    T    C        0      0        2 
  13 chr13_13178213     HCab    T    C        0      0        2 
  13 chr13_13178213     HPrz    T    C        0      0        2 
  13 chr13_13178213     ZBoe    T    C        0      0        2 
  13 chr13_13178213     ZGre    T    C        1      2        2 
  13 chr13_13178213     ZHar    T    C        0      0        2 
  13 chr13_13178213   Sample    T    C        0      0        2 
  13 chr13_13181223     AAsi    G    C        0      0        2 
  13 chr13_13181223     AKia    G    C        0      0        2 
  13 chr13_13181223     AOna    G    C        0      0        2 
  13 chr13_13181223     ASom    G    C        0      0        2 
  13 chr13_13181223     HCab    G    C      0.5      1        2 
  13 chr13_13181223     HPrz    G    C        0      0        2 
  13 chr13_13181223     ZBoe    G    C        0      0        2 
  13 chr13_13181223     ZGre    G    C        0      0        2 
  13 chr13_13181223     ZHar    G    C        0      0        2 
  13 chr13_13181223   Sample    G    C        0      0        2 
  13 chr13_13188764     AAsi    T    G        0      0        2 
  13 chr13_13188764     AKia    T    G        0      0        2 
  13 chr13_13188764     AOna    T    G        0      0        2 
  13 chr13_13188764     ASom    T    G        0      0        2 
  13 chr13_13188764     HCab    T    G        0      0        2 
  13 chr13_13188764     HPrz    T    G        0      0        2 
  13 chr13_13188764     ZBoe    T    G        0      0        2 
  13 chr13_13188764     ZGre    T    G        1      2        2 
  13 chr13_13188764     ZHar    T    G        0      0        2 
  13 chr13_13188764   Sample    T    G        0      0        2 
  13 chr13_13189674     AAsi    T    G        0      0        2 
  13 chr13_13189674     AKia    T    G        0      0        2 
  13 chr13_13189674     AOna    T    G        0      0        2 
  13 chr13_13189674     ASom    T    G        0      0        2 
  13 chr13_13189674     HCab    T    G        1      2        2 
  13 chr13_13189674     HPrz    T    G        1      2        2 
  13 chr13_13189674     ZBoe    T    G        0      0        2 
  13 chr13_13189674     ZGre    T    G        0      0        2 
  13 chr13_13189674     ZHar    T    G        0      0        2 
  13 chr13_13189674   Sample    T    G        1      2        2 
  13 chr13_13195398     AAsi    G    C        0      0        2 
  13 chr13_13195398     AKia    G    C        0      0        2 
  13 chr13_13195398     AOna    G    C        0      0        2 
  13 chr13_13195398     ASom    G    C        0      0        2 
  13 chr13_13195398     HCab    G    C        1      2        2 
  13 chr13_13195398     HPrz    G    C        1      2        2 
  13 chr13_13195398     ZBoe    G    C        0      0        2 
  13 chr13_13195398     ZGre    G    C        0      0        2 
  13 chr13_13195398     ZHar    G    C        0      0        2 
  13 chr13_13195398   Sample    G    C        1      2        2 
  13 chr13_13196054     AAsi    A    G      0.5      1        2 
  13 chr13_13196054     AKia    A    G        0      0        2 
  13 chr13_13196054     AOna    A    G        0      0        2 
  13 chr13_13196054     ASom    A    G        0      0        2 
  13 chr13_13196054     HCab    A    G        1      2        2 
  13 chr13_13196054     HPrz    A    G        1      2        2 
  13 chr13_13196054     ZBoe    A    G        0      0        2 
  13 chr13_13196054     ZGre    A    G        0      0        2 
  13 chr13_13196054     ZHar    A    G        0      0        2 
  13 chr13_13196054   Sample    A    G        1      2        2 
  13 chr13_13202195     AAsi    A    G        0      0        2 
  13 chr13_13202195     AKia    A    G        0      0        2 
  13 chr13_13202195     AOna    A    G        0      0        2 
  13 chr13_13202195     ASom    A    G        1      2        2 
  13 chr13_13202195     HCab    A    G        0      0        2 
  13 chr13_13202195     HPrz    A    G        0      0        2 
  13 chr13_13202195     ZBoe    A    G        0      0        2 
  13 chr13_13202195     ZGre    A    G        0      0        2 
  13 chr13_13202195     ZHar    A    G        0      0        2 
  13 chr13_13202195   Sample    A    G        0      0        2 
  13 chr13_13204017     AAsi    A    G        0      0        2 
  13 chr13_13204017     AKia    A    G        0      0        2 
  13 chr13_13204017     AOna    A    G        0      0        2 
  13 chr13_13204017     ASom    A    G        0      0        2 
  13 chr13_13204017     HCab    A    G        0      0        2 
  13 chr13_13204017     HPrz    A    G        0      0        2 
  13 chr13_13204017     ZBoe    A    G        0      0        2 
  13 chr13_13204017     ZGre    A    G        1      2        2 
  13 chr13_13204017     ZHar    A    G        0      0        2 
  13 chr13_13204017   Sample    A    G        0      0        2 
  13 chr13_13204026     AAsi    A    G        0      0        2 
  13 chr13_13204026     AKia    A    G        0      0        2 
  13 chr13_13204026     AOna    A    G        0      0        2 
  13 chr13_13204026     ASom    A    G        0      0        2 
  13 chr13_13204026     HCab    A    G        0      0        2 
  13 chr13_13204026     HPrz    A    G        0      0        2 
  13 chr13_13204026     ZBoe    A    G        1      2        2 
  13 chr13_13204026     ZGre    A    G        1      2        2 
  13 chr13_13204026     ZHar    A    G        1      2        2 
  13 chr13_13204026   Sample    A    G        0      0        2 
  13 chr13_13205187     AAsi    T    C        0      0        2 
  13 chr13_13205187     AKia    T    C        0      0        2 
  13 chr13_13205187     AOna    T    C        0      0        2 
  13 chr13_13205187     ASom    T    C        0      0        2 
  13 chr13_13205187     HCab    T    C        1      2        2 
  13 chr13_13205187     HPrz    T    C        1      2        2 
  13 chr13_13205187     ZBoe    T    C        0      0        2 
  13 chr13_13205187     ZGre    T    C        0      0        2 
  13 chr13_13205187     ZHar    T    C        0      0        2 
  13 chr13_13205187   Sample    T    C        1      2        2 
  13 chr13_13206876     AAsi    C    T        0      0        2 
  13 chr13_13206876     AKia    C    T        0      0        2 
  13 chr13_13206876     AOna    C    T        0      0        2 
  13 chr13_13206876     ASom    C    T        0      0        2 
  13 chr13_13206876     HCab    C    T        1      2        2 
  13 chr13_13206876     HPrz    C    T        1      2        2 
  13 chr13_13206876     ZBoe    C    T        0      0        2 
  13 chr13_13206876     ZGre    C    T        0      0        2 
  13 chr13_13206876     ZHar    C    T        0      0        2 
  13 chr13_13206876   Sample    C    T        1      2        2 
  13 chr13_13211778     AAsi    C    T        1      2        2 
  13 chr13_13211778     AKia    C    T        0      0        2 
  13 chr13_13211778     AOna    C    T        0      0        2 
  13 chr13_13211778     ASom    C    T        1      2        2 
  13 chr13_13211778     HCab    C    T        0      0        2 
  13 chr13_13211778     HPrz    C    T        0      0        2 
  13 chr13_13211778     ZBoe    C    T        1      2        2 
  13 chr13_13211778     ZGre    C    T        1      2        2 
  13 chr13_13211778     ZHar    C    T        1      2        2 
  13 chr13_13211778   Sample    C    T        0      0        2 
  13 chr13_13212458     AAsi    C    A        0      0        2 
  13 chr13_13212458     AKia    C    A        0      0        2 
  13 chr13_13212458     AOna    C    A        0      0        2 
  13 chr13_13212458     ASom    C    A        0      0        2 
  13 chr13_13212458     HCab    C    A        1      2        2 
  13 chr13_13212458     HPrz    C    A        1      2        2 
  13 chr13_13212458     ZBoe    C    A        0      0        2 
  13 chr13_13212458     ZGre    C    A        0      0        2 
  13 chr13_13212458     ZHar    C    A        0      0        2 
  13 chr13_13212458   Sample    C    A        1      2        2 
  13 chr13_13214820     AAsi    C    T        0      0        2 
  13 chr13_13214820     AKia    C    T        0      0        2 
  13 chr13_13214820     AOna    C    T        0      0        2 
  13 chr13_13214820     ASom    C    T        0      0        2 
  13 chr13_13214820     HCab    C    T        0      0        2 
  13 chr13_13214820     HPrz    C    T        0      0        2 
  13 chr13_13214820     ZBoe    C    T        0      0        2 
  13 chr13_13214820     ZGre    C    T        0      0        2 
  13 chr13_13214820     ZHar    C    T        1      2        2 
  13 chr13_13214820   Sample    C    T        0      0        2 
  13 chr13_13218572     AAsi    A    G      0.5      1        2 
  13 chr13_13218572     AKia    A    G        0      0        2 
  13 chr13_13218572     AOna    A    G        0      0        2 
  13 chr13_13218572     ASom    A    G      0.5      1        2 
  13 chr13_13218572     HCab    A    G        0      0        2 
  13 chr13_13218572     HPrz    A    G        0      0        2 
  13 chr13_13218572     ZBoe    A    G        0      0        2 
  13 chr13_13218572     ZGre    A    G        0      0        2 
  13 chr13_13218572     ZHar    A    G        0      0        2 
  13 chr13_13218572   Sample    A    G        0      0        2 
  13 chr13_13222863     AAsi    T    C        1      2        2 
  13 chr13_13222863     AKia    T    C        0      0        2 
  13 chr13_13222863     AOna    T    C        0      0        2 
  13 chr13_13222863     ASom    T    C      0.5      1        2 
  13 chr13_13222863     HCab    T    C        0      0        2 
  13 chr13_13222863     HPrz    T    C        0      0        2 
  13 chr13_13222863     ZBoe    T    C        0      0        2 
  13 chr13_13222863     ZGre    T    C        0      0        2 
  13 chr13_13222863     ZHar    T    C        0      0        2 
  13 chr13_13222863   Sample    T    C        0      0        2 
  13 chr13_13238147     AAsi    C    G        0      0        2 
  13 chr13_13238147     AKia    C    G        0      0        2 
  13 chr13_13238147     AOna    C    G        1      2        2 
  13 chr13_13238147     ASom    C    G        0      0        2 
  13 chr13_13238147     HCab    C    G        0      0        2 
  13 chr13_13238147     HPrz    C    G        0      0        2 
  13 chr13_13238147     ZBoe    C    G        0      0        2 
  13 chr13_13238147     ZGre    C    G        0      0        2 
  13 chr13_13238147     ZHar    C    G        0      0        2 
  13 chr13_13238147   Sample    C    G        0      0        2 
  13 chr13_13241288     AAsi    C    T        0      0        2 
  13 chr13_13241288     AKia    C    T        0      0        2 
  13 chr13_13241288     AOna    C    T      0.5      1        2 
  13 chr13_13241288     ASom    C    T        0      0        2 
  13 chr13_13241288     HCab    C    T        0      0        2 
  13 chr13_13241288     HPrz    C    T        0      0        2 
  13 chr13_13241288     ZBoe    C    T        0      0        2 
  13 chr13_13241288     ZGre    C    T        0      0        2 
  13 chr13_13241288     ZHar    C    T        0      0        2 
  13 chr13_13241288   Sample    C    T        0      0        2 
  13 chr13_13242415     AAsi    C    T        0      0        2 
  13 chr13_13242415     AKia    C    T        0      0        2 
  13 chr13_13242415     AOna    C    T        0      0        2 
  13 chr13_13242415     ASom    C    T        0      0        2 
  13 chr13_13242415     HCab    C    T        0      0        2 
  13 chr13_13242415     HPrz    C    T        1      2        2 
  13 chr13_13242415     ZBoe    C    T        0      0        2 
  13 chr13_13242415     ZGre    C    T        0      0        2 
  13 chr13_13242415     ZHar    C    T        0      0        2 
  13 chr13_13242415   Sample    C    T        0      0        2 
  13 chr13_13243581     AAsi    C    T        0      0        2 
  13 chr13_13243581     AKia    C    T        0      0        2 
  13 chr13_13243581     AOna    C    T        0      0        2 
  13 chr13_13243581     ASom    C    T        0      0        2 
  13 chr13_13243581     HCab    C    T        1      2        2 
  13 chr13_13243581     HPrz    C    T        1      2        2 
  13 chr13_13243581     ZBoe    C    T        0      0        2 
  13 chr13_13243581     ZGre    C    T        0      0        2 
  13 chr13_13243581     ZHar    C    T        0      0        2 
  13 chr13_13243581   Sample    C    T        1      2        2 
  13 chr13_13254460     AAsi    T    C        0      0        2 
  13 chr13_13254460     AKia    T    C        0      0        2 
  13 chr13_13254460     AOna    T    C        0      0        2 
  13 chr13_13254460     ASom    T    C        0      0        2 
  13 chr13_13254460     HCab    T    C        1      2        2 
  13 chr13_13254460     HPrz    T    C        1      2        2 
  13 chr13_13254460     ZBoe    T    C        0      0        2 
  13 chr13_13254460     ZGre    T    C        0      0        2 
  13 chr13_13254460     ZHar    T    C        0      0        2 
  13 chr13_13254460   Sample    T    C        1      2        2 
  13 chr13_13254651     AAsi    A    G        0      0        2 
  13 chr13_13254651     AKia    A    G        0      0        2 
  13 chr13_13254651     AOna    A    G        0      0        2 
  13 chr13_13254651     ASom    A    G        0      0        2 
  13 chr13_13254651     HCab    A    G        1      2        2 
  13 chr13_13254651     HPrz    A    G        1      2        2 
  13 chr13_13254651     ZBoe    A    G        0      0        2 
  13 chr13_13254651     ZGre    A    G        0      0        2 
  13 chr13_13254651     ZHar    A    G        0      0        2 
  13 chr13_13254651   Sample    A    G        1      2        2 
  13 chr13_13266261     AAsi    T    C        0      0        2 
  13 chr13_13266261     AKia    T    C        0      0        2 
  13 chr13_13266261     AOna    T    C        0      0        2 
  13 chr13_13266261     ASom    T    C        0      0        2 
  13 chr13_13266261     HCab    T    C        1      2        2 
  13 chr13_13266261     HPrz    T    C        1      2        2 
  13 chr13_13266261     ZBoe    T    C        0      0        2 
  13 chr13_13266261     ZGre    T    C        0      0        2 
  13 chr13_13266261     ZHar    T    C        0      0        2 
  13 chr13_13266261   Sample    T    C        1      2        2 
  13 chr13_13270869     AAsi    G    A        0      0        2 
  13 chr13_13270869     AKia    G    A        1      2        2 
  13 chr13_13270869     AOna    G    A        0      0        2 
  13 chr13_13270869     ASom    G    A        0      0        2 
  13 chr13_13270869     HCab    G    A        0      0        2 
  13 chr13_13270869     HPrz    G    A        0      0        2 
  13 chr13_13270869     ZBoe    G    A        0      0        2 
  13 chr13_13270869     ZGre    G    A        0      0        2 
  13 chr13_13270869     ZHar    G    A        0      0        2 
  13 chr13_13270869   Sample    G    A        0      0        2 
  13 chr13_13272524     AAsi    C    T        0      0        2 
  13 chr13_13272524     AKia    C    T        0      0        2 
  13 chr13_13272524     AOna    C    T        0      0        2 
  13 chr13_13272524     ASom    C    T        0      0        2 
  13 chr13_13272524     HCab    C    T        0      0        2 
  13 chr13_13272524     HPrz    C    T        0      0        2 
  13 chr13_13272524     ZBoe    C    T        0      0        2 
  13 chr13_13272524     ZGre    C    T        1      2        2 
  13 chr13_13272524     ZHar    C    T        0      0        2 
  13 chr13_13272524   Sample    C    T        0      0        2 
  13 chr13_13274497     AAsi    C    A        0      0        2 
  13 chr13_13274497     AKia    C    A        0      0        2 
  13 chr13_13274497     AOna    C    A        0      0        2 
  13 chr13_13274497     ASom    C    A        0      0        2 
  13 chr13_13274497     HCab    C    A      0.5      1        2 
  13 chr13_13274497     HPrz    C    A        0      0        2 
  13 chr13_13274497     ZBoe    C    A        0      0        2 
  13 chr13_13274497     ZGre    C    A        0      0        2 
  13 chr13_13274497     ZHar    C    A        0      0        2 
  13 chr13_13274497   Sample    C    A        0      0        2 
  13 chr13_13275616     AAsi    T    A        0      0        2 
  13 chr13_13275616     AKia    T    A        0      0        2 
  13 chr13_13275616     AOna    T    A        0      0        2 
  13 chr13_13275616     ASom    T    A        0      0        2 
  13 chr13_13275616     HCab    T    A        0      0        2 
  13 chr13_13275616     HPrz    T    A        0      0        2 
  13 chr13_13275616     ZBoe    T    A        0      0        2 
  13 chr13_13275616     ZGre    T    A        0      0        2 
  13 chr13_13275616     ZHar    T    A        1      2        2 
  13 chr13_13275616   Sample    T    A        0      0        2 
  13 chr13_13276890     AAsi    T    C        0      0        2 
  13 chr13_13276890     AKia    T    C        0      0        2 
  13 chr13_13276890     AOna    T    C        0      0        2 
  13 chr13_13276890     ASom    T    C        0      0        2 
  13 chr13_13276890     HCab    T    C        1      2        2 
  13 chr13_13276890     HPrz    T    C        1      2        2 
  13 chr13_13276890     ZBoe    T    C        0      0        2 
  13 chr13_13276890     ZGre    T    C        0      0        2 
  13 chr13_13276890     ZHar    T    C        0      0        2 
  13 chr13_13276890   Sample    T    C        1      2        2 
  13 chr13_13288252     AAsi    T    G        0      0        2 
  13 chr13_13288252     AKia    T    G        0      0        2 
  13 chr13_13288252     AOna    T    G        0      0        2 
  13 chr13_13288252     ASom    T    G        1      2        2 
  13 chr13_13288252     HCab    T    G        0      0        2 
  13 chr13_13288252     HPrz    T    G        0      0        2 
  13 chr13_13288252     ZBoe    T    G        0      0        2 
  13 chr13_13288252     ZGre    T    G        0      0        2 
  13 chr13_13288252     ZHar    T    G        0      0        2 
  13 chr13_13288252   Sample    T    G        0      0        2 
  13 chr13_13291532     AAsi    T    A        0      0        2 
  13 chr13_13291532     AKia    T    A        0      0        2 
  13 chr13_13291532     AOna    T    A        0      0        2 
  13 chr13_13291532     ASom    T    A        0      0        2 
  13 chr13_13291532     HCab    T    A      0.5      1        2 
  13 chr13_13291532     HPrz    T    A        0      0        2 
  13 chr13_13291532     ZBoe    T    A        0      0        2 
  13 chr13_13291532     ZGre    T    A        0      0        2 
  13 chr13_13291532     ZHar    T    A        0      0        2 
  13 chr13_13291532   Sample    T    A        0      0        2 
  13 chr13_13294882     AAsi    A    G        0      0        2 
  13 chr13_13294882     AKia    A    G        0      0        2 
  13 chr13_13294882     AOna    A    G        0      0        2 
  13 chr13_13294882     ASom    A    G        0      0        2 
  13 chr13_13294882     HCab    A    G        1      2        2 
  13 chr13_13294882     HPrz    A    G        1      2        2 
  13 chr13_13294882     ZBoe    A    G        0      0        2 
  13 chr13_13294882     ZGre    A    G        0      0        2 
  13 chr13_13294882     ZHar    A    G        0      0        2 
  13 chr13_13294882   Sample    A    G        1      2        2 
  13 chr13_13295779     AAsi    T    C        0      0        2 
  13 chr13_13295779     AKia    T    C        0      0        2 
  13 chr13_13295779     AOna    T    C        0      0        2 
  13 chr13_13295779     ASom    T    C        0      0        2 
  13 chr13_13295779     HCab    T    C        0      0        2 
  13 chr13_13295779     HPrz    T    C        0      0        2 
  13 chr13_13295779     ZBoe    T    C        0      0        2 
  13 chr13_13295779     ZGre    T    C        1      2        2 
  13 chr13_13295779     ZHar    T    C        0      0        2 
  13 chr13_13295779   Sample    T    C        0      0        2 
  13 chr13_13297201     AAsi    G    A        0      0        2 
  13 chr13_13297201     AKia    G    A        0      0        2 
  13 chr13_13297201     AOna    G    A        0      0        2 
  13 chr13_13297201     ASom    G    A        0      0        2 
  13 chr13_13297201     HCab    G    A        1      2        2 
  13 chr13_13297201     HPrz    G    A        1      2        2 
  13 chr13_13297201     ZBoe    G    A        0      0        2 
  13 chr13_13297201     ZGre    G    A        0      0        2 
  13 chr13_13297201     ZHar    G    A        0      0        2 
  13 chr13_13297201   Sample    G    A        1      2        2 
  13 chr13_13302847     AAsi    C    A        0      0        2 
  13 chr13_13302847     AKia    C    A        0      0        2 
  13 chr13_13302847     AOna    C    A        0      0        2 
  13 chr13_13302847     ASom    C    A        0      0        2 
  13 chr13_13302847     HCab    C    A        1      2        2 
  13 chr13_13302847     HPrz    C    A        1      2        2 
  13 chr13_13302847     ZBoe    C    A        0      0        2 
  13 chr13_13302847     ZGre    C    A        0      0        2 
  13 chr13_13302847     ZHar    C    A        0      0        2 
  13 chr13_13302847   Sample    C    A        1      2        2 
  13 chr13_13303288     AAsi    T    G        0      0        2 
  13 chr13_13303288     AKia    T    G        0      0        2 
  13 chr13_13303288     AOna    T    G        0      0        2 
  13 chr13_13303288     ASom    T    G        0      0        2 
  13 chr13_13303288     HCab    T    G        1      2        2 
  13 chr13_13303288     HPrz    T    G        1      2        2 
  13 chr13_13303288     ZBoe    T    G        0      0        2 
  13 chr13_13303288     ZGre    T    G        0      0        2 
  13 chr13_13303288     ZHar    T    G        0      0        2 
  13 chr13_13303288   Sample    T    G        1      2        2 
  13 chr13_13303570     AAsi    T    C        0      0        2 
  13 chr13_13303570     AKia    T    C        0      0        2 
  13 chr13_13303570     AOna    T    C        0      0        2 
  13 chr13_13303570     ASom    T    C        0      0        2 
  13 chr13_13303570     HCab    T    C        1      2        2 
  13 chr13_13303570     HPrz    T    C        1      2        2 
  13 chr13_13303570     ZBoe    T    C        0      0        2 
  13 chr13_13303570     ZGre    T    C        0      0        2 
  13 chr13_13303570     ZHar    T    C        0      0        2 
  13 chr13_13303570   Sample    T    C        1      2        2 
  13 chr13_13306209     AAsi    A    G      0.5      1        2 
  13 chr13_13306209     AKia    A    G        0      0        2 
  13 chr13_13306209     AOna    A    G        0      0        2 
  13 chr13_13306209     ASom    A    G      0.5      1        2 
  13 chr13_13306209     HCab    A    G        0      0        2 
  13 chr13_13306209     HPrz    A    G        0      0        2 
  13 chr13_13306209     ZBoe    A    G        0      0        2 
  13 chr13_13306209     ZGre    A    G        0      0        2 
  13 chr13_13306209     ZHar    A    G        0      0        2 
  13 chr13_13306209   Sample    A    G        0      0        2 
  13 chr13_13312256     AAsi    T    C        0      0        2 
  13 chr13_13312256     AKia    T    C        0      0        2 
  13 chr13_13312256     AOna    T    C        0      0        2 
  13 chr13_13312256     ASom    T    C        0      0        2 
  13 chr13_13312256     HCab    T    C        0      0        2 
  13 chr13_13312256     HPrz    T    C        0      0        2 
  13 chr13_13312256     ZBoe    T    C        0      0        2 
  13 chr13_13312256     ZGre    T    C        0      0        2 
  13 chr13_13312256     ZHar    T    C        1      2        2 
  13 chr13_13312256   Sample    T    C        0      0        2 
  13 chr13_13312763     AAsi    A    G        1      2        2 
  13 chr13_13312763     AKia    A    G        0      0        2 
  13 chr13_13312763     AOna    A    G        0      0        2 
  13 chr13_13312763     ASom    A    G      0.5      1        2 
  13 chr13_13312763     HCab    A    G        0      0        2 
  13 chr13_13312763     HPrz    A    G        0      0        2 
  13 chr13_13312763     ZBoe    A    G        0      0        2 
  13 chr13_13312763     ZGre    A    G        0      0        2 
  13 chr13_13312763     ZHar    A    G        0      0        2 
  13 chr13_13312763   Sample    A    G        0      0        2 
  13 chr13_13313131     AAsi    A    C        0      0        2 
  13 chr13_13313131     AKia    A    C        0      0        2 
  13 chr13_13313131     AOna    A    C      0.5      1        2 
  13 chr13_13313131     ASom    A    C        0      0        2 
  13 chr13_13313131     HCab    A    C        0      0        2 
  13 chr13_13313131     HPrz    A    C        0      0        2 
  13 chr13_13313131     ZBoe    A    C        0      0        2 
  13 chr13_13313131     ZGre    A    C        0      0        2 
  13 chr13_13313131     ZHar    A    C        0      0        2 
  13 chr13_13313131   Sample    A    C        0      0        2 
  13 chr13_13319389     AAsi    T    C        0      0        2 
  13 chr13_13319389     AKia    T    C        0      0        2 
  13 chr13_13319389     AOna    T    C        0      0        2 
  13 chr13_13319389     ASom    T    C        0      0        2 
  13 chr13_13319389     HCab    T    C        1      2        2 
  13 chr13_13319389     HPrz    T    C        1      2        2 
  13 chr13_13319389     ZBoe    T    C        0      0        2 
  13 chr13_13319389     ZGre    T    C        0      0        2 
  13 chr13_13319389     ZHar    T    C        0      0        2 
  13 chr13_13319389   Sample    T    C        1      2        2 
  13 chr13_13320088     AAsi    T    C        0      0        2 
  13 chr13_13320088     AKia    T    C        0      0        2 
  13 chr13_13320088     AOna    T    C        0      0        2 
  13 chr13_13320088     ASom    T    C        0      0        2 
  13 chr13_13320088     HCab    T    C        0      0        2 
  13 chr13_13320088     HPrz    T    C        0      0        2 
  13 chr13_13320088     ZBoe    T    C        0      0        2 
  13 chr13_13320088     ZGre    T    C        0      0        2 
  13 chr13_13320088     ZHar    T    C      0.5      1        2 
  13 chr13_13320088   Sample    T    C        0      0        2 
  13 chr13_13320951     AAsi    T    C        0      0        2 
  13 chr13_13320951     AKia    T    C        0      0        2 
  13 chr13_13320951     AOna    T    C        0      0        2 
  13 chr13_13320951     ASom    T    C        0      0        2 
  13 chr13_13320951     HCab    T    C        1      2        2 
  13 chr13_13320951     HPrz    T    C        1      2        2 
  13 chr13_13320951     ZBoe    T    C        0      0        2 
  13 chr13_13320951     ZGre    T    C        0      0        2 
  13 chr13_13320951     ZHar    T    C        0      0        2 
  13 chr13_13320951   Sample    T    C        1      2        2 
  13 chr13_13328545     AAsi    T    G        0      0        2 
  13 chr13_13328545     AKia    T    G        0      0        2 
  13 chr13_13328545     AOna    T    G        0      0        2 
  13 chr13_13328545     ASom    T    G        0      0        2 
  13 chr13_13328545     HCab    T    G        0      0        2 
  13 chr13_13328545     HPrz    T    G        0      0        2 
  13 chr13_13328545     ZBoe    T    G        0      0        2 
  13 chr13_13328545     ZGre    T    G        0      0        2 
  13 chr13_13328545     ZHar    T    G      0.5      1        2 
  13 chr13_13328545   Sample    T    G        0      0        2 
  13 chr13_13329937     AAsi    G    T        0      0        2 
  13 chr13_13329937     AKia    G    T        0      0        2 
  13 chr13_13329937     AOna    G    T        0      0        2 
  13 chr13_13329937     ASom    G    T        0      0        2 
  13 chr13_13329937     HCab    G    T        0      0        2 
  13 chr13_13329937     HPrz    G    T        0      0        2 
  13 chr13_13329937     ZBoe    G    T      0.5      1        2 
  13 chr13_13329937     ZGre    G    T        0      0        2 
  13 chr13_13329937     ZHar    G    T        0      0        2 
  13 chr13_13329937   Sample    G    T        0      0        2 
  13 chr13_13331841     AAsi    T    G        0      0        2 
  13 chr13_13331841     AKia    T    G        1      2        2 
  13 chr13_13331841     AOna    T    G        1      2        2 
  13 chr13_13331841     ASom    T    G        0      0        2 
  13 chr13_13331841     HCab    T    G        0      0        2 
  13 chr13_13331841     HPrz    T    G        0      0        2 
  13 chr13_13331841     ZBoe    T    G        0      0        2 
  13 chr13_13331841     ZGre    T    G        0      0        2 
  13 chr13_13331841     ZHar    T    G        0      0        2 
  13 chr13_13331841   Sample    T    G        0      0        2 
  13 chr13_13332484     AAsi    A    G      0.5      1        2 
  13 chr13_13332484     AKia    A    G        0      0        2 
  13 chr13_13332484     AOna    A    G        0      0        2 
  13 chr13_13332484     ASom    A    G        0      0        2 
  13 chr13_13332484     HCab    A    G        0      0        2 
  13 chr13_13332484     HPrz    A    G        0      0        2 
  13 chr13_13332484     ZBoe    A    G        0      0        2 
  13 chr13_13332484     ZGre    A    G        0      0        2 
  13 chr13_13332484     ZHar    A    G        0      0        2 
  13 chr13_13332484   Sample    A    G        0      0        2 
  13 chr13_13332806     AAsi    G    A        0      0        2 
  13 chr13_13332806     AKia    G    A        0      0        2 
  13 chr13_13332806     AOna    G    A        1      2        2 
  13 chr13_13332806     ASom    G    A        0      0        2 
  13 chr13_13332806     HCab    G    A        0      0        2 
  13 chr13_13332806     HPrz    G    A        0      0        2 
  13 chr13_13332806     ZBoe    G    A        0      0        2 
  13 chr13_13332806     ZGre    G    A        0      0        2 
  13 chr13_13332806     ZHar    G    A        0      0        2 
  13 chr13_13332806   Sample    G    A        0      0        2 
  13 chr13_13332959     AAsi    G    A        0      0        2 
  13 chr13_13332959     AKia    G    A        0      0        2 
  13 chr13_13332959     AOna    G    A        0      0        2 
  13 chr13_13332959     ASom    G    A        0      0        2 
  13 chr13_13332959     HCab    G    A        1      2        2 
  13 chr13_13332959     HPrz    G    A        1      2        2 
  13 chr13_13332959     ZBoe    G    A        0      0        2 
  13 chr13_13332959     ZGre    G    A        0      0        2 
  13 chr13_13332959     ZHar    G    A        0      0        2 
  13 chr13_13332959   Sample    G    A        1      2        2 
  13 chr13_13337807     AAsi    G    A        0      0        2 
  13 chr13_13337807     AKia    G    A        0      0        2 
  13 chr13_13337807     AOna    G    A        0      0        2 
  13 chr13_13337807     ASom    G    A        0      0        2 
  13 chr13_13337807     HCab    G    A        0      0        2 
  13 chr13_13337807     HPrz    G    A        0      0        2 
  13 chr13_13337807     ZBoe    G    A      0.5      1        2 
  13 chr13_13337807     ZGre    G    A        0      0        2 
  13 chr13_13337807     ZHar    G    A        0      0        2 
  13 chr13_13337807   Sample    G    A        0      0        2 
  13 chr13_13339773     AAsi    T    C        1      2        2 
  13 chr13_13339773     AKia    T    C        0      0        2 
  13 chr13_13339773     AOna    T    C        0      0        2 
  13 chr13_13339773     ASom    T    C        0      0        2 
  13 chr13_13339773     HCab    T    C        0      0        2 
  13 chr13_13339773     HPrz    T    C        0      0        2 
  13 chr13_13339773     ZBoe    T    C        0      0        2 
  13 chr13_13339773     ZGre    T    C        0      0        2 
  13 chr13_13339773     ZHar    T    C        0      0        2 
  13 chr13_13339773   Sample    T    C        0      0        2 
  13 chr13_13341599     AAsi    A    G        0      0        2 
  13 chr13_13341599     AKia    A    G        0      0        2 
  13 chr13_13341599     AOna    A    G        0      0        2 
  13 chr13_13341599     ASom    A    G        0      0        2 
  13 chr13_13341599     HCab    A    G        1      2        2 
  13 chr13_13341599     HPrz    A    G        1      2        2 
  13 chr13_13341599     ZBoe    A    G        0      0        2 
  13 chr13_13341599     ZGre    A    G        0      0        2 
  13 chr13_13341599     ZHar    A    G        0      0        2 
  13 chr13_13341599   Sample    A    G        1      2        2 
  13 chr13_13345874     AAsi    T    C        0      0        2 
  13 chr13_13345874     AKia    T    C        0      0        2 
  13 chr13_13345874     AOna    T    C        0      0        2 
  13 chr13_13345874     ASom    T    C        0      0        2 
  13 chr13_13345874     HCab    T    C        0      0        2 
  13 chr13_13345874     HPrz    T    C        0      0        2 
  13 chr13_13345874     ZBoe    T    C        0      0        2 
  13 chr13_13345874     ZGre    T    C        0      0        2 
  13 chr13_13345874     ZHar    T    C      0.5      1        2 
  13 chr13_13345874   Sample    T    C        0      0        2 
  13 chr13_13353346     AAsi    T    G        0      0        2 
  13 chr13_13353346     AKia    T    G        0      0        2 
  13 chr13_13353346     AOna    T    G        0      0        2 
  13 chr13_13353346     ASom    T    G        0      0        2 
  13 chr13_13353346     HCab    T    G        0      0        2 
  13 chr13_13353346     HPrz    T    G        0      0        2 
  13 chr13_13353346     ZBoe    T    G        0      0        2 
  13 chr13_13353346     ZGre    T    G        0      0        2 
  13 chr13_13353346     ZHar    T    G      0.5      1        2 
  13 chr13_13353346   Sample    T    G        0      0        2 
  13 chr13_13353492     AAsi    T    C        1      2        2 
  13 chr13_13353492     AKia    T    C        0      0        2 
  13 chr13_13353492     AOna    T    C        0      0        2 
  13 chr13_13353492     ASom    T    C        1      2        2 
  13 chr13_13353492     HCab    T    C        0      0        2 
  13 chr13_13353492     HPrz    T    C        0      0        2 
  13 chr13_13353492     ZBoe    T    C        0      0        2 
  13 chr13_13353492     ZGre    T    C        0      0        2 
  13 chr13_13353492     ZHar    T    C        0      0        2 
  13 chr13_13353492   Sample    T    C        0      0        2 
  13 chr13_13366315     AAsi    G    A        0      0        2 
  13 chr13_13366315     AKia    G    A        0      0        2 
  13 chr13_13366315     AOna    G    A      0.5      1        2 
  13 chr13_13366315     ASom    G    A        0      0        2 
  13 chr13_13366315     HCab    G    A        0      0        2 
  13 chr13_13366315     HPrz    G    A        0      0        2 
  13 chr13_13366315     ZBoe    G    A        0      0        2 
  13 chr13_13366315     ZGre    G    A        0      0        2 
  13 chr13_13366315     ZHar    G    A        0      0        2 
  13 chr13_13366315   Sample    G    A        0      0        2 
  13 chr13_13366854     AAsi    A    G        0      0        2 
  13 chr13_13366854     AKia    A    G        0      0        2 
  13 chr13_13366854     AOna    A    G        0      0        2 
  13 chr13_13366854     ASom    A    G        0      0        2 
  13 chr13_13366854     HCab    A    G        1      2        2 
  13 chr13_13366854     HPrz    A    G        1      2        2 
  13 chr13_13366854     ZBoe    A    G        0      0        2 
  13 chr13_13366854     ZGre    A    G        0      0        2 
  13 chr13_13366854     ZHar    A    G        0      0        2 
  13 chr13_13366854   Sample    A    G        1      2        2 
  13 chr13_13367307     AAsi    G    A        0      0        2 
  13 chr13_13367307     AKia    G    A        0      0        2 
  13 chr13_13367307     AOna    G    A        0      0        2 
  13 chr13_13367307     ASom    G    A        0      0        2 
  13 chr13_13367307     HCab    G    A        1      2        2 
  13 chr13_13367307     HPrz    G    A        1      2        2 
  13 chr13_13367307     ZBoe    G    A        0      0        2 
  13 chr13_13367307     ZGre    G    A        0      0        2 
  13 chr13_13367307     ZHar    G    A        0      0        2 
  13 chr13_13367307   Sample    G    A        1      2        2 
  13 chr13_13370790     AAsi    T    C        0      0        2 
  13 chr13_13370790     AKia    T    C        0      0        2 
  13 chr13_13370790     AOna    T    C      0.5      1        2 
  13 chr13_13370790     ASom    T    C        0      0        2 
  13 chr13_13370790     HCab    T    C        0      0        2 
  13 chr13_13370790     HPrz    T    C        0      0        2 
  13 chr13_13370790     ZBoe    T    C        0      0        2 
  13 chr13_13370790     ZGre    T    C        0      0        2 
  13 chr13_13370790     ZHar    T    C        0      0        2 
  13 chr13_13370790   Sample    T    C        0      0        2 
  13 chr13_13375960     AAsi    T    G        0      0        2 
  13 chr13_13375960     AKia    T    G        0      0        2 
  13 chr13_13375960     AOna    T    G        0      0        2 
  13 chr13_13375960     ASom    T    G      0.5      1        2 
  13 chr13_13375960     HCab    T    G        0      0        2 
  13 chr13_13375960     HPrz    T    G        0      0        2 
  13 chr13_13375960     ZBoe    T    G        0      0        2 
  13 chr13_13375960     ZGre    T    G        0      0        2 
  13 chr13_13375960     ZHar    T    G        0      0        2 
  13 chr13_13375960   Sample    T    G        0      0        2 
  13 chr13_13378134     AAsi    C    A        1      2        2 
  13 chr13_13378134     AKia    C    A        0      0        2 
  13 chr13_13378134     AOna    C    A        0      0        2 
  13 chr13_13378134     ASom    C    A        0      0        2 
  13 chr13_13378134     HCab    C    A        0      0        2 
  13 chr13_13378134     HPrz    C    A        0      0        2 
  13 chr13_13378134     ZBoe    C    A        0      0        2 
  13 chr13_13378134     ZGre    C    A        0      0        2 
  13 chr13_13378134     ZHar    C    A        0      0        2 
  13 chr13_13378134   Sample    C    A        0      0        2 
  13 chr13_13379312     AAsi    T    G        0      0        2 
  13 chr13_13379312     AKia    T    G        0      0        2 
  13 chr13_13379312     AOna    T    G        0      0        2 
  13 chr13_13379312     ASom    T    G        0      0        2 
  13 chr13_13379312     HCab    T    G        0      0        2 
  13 chr13_13379312     HPrz    T    G        0      0        2 
  13 chr13_13379312     ZBoe    T    G        0      0        2 
  13 chr13_13379312     ZGre    T    G        0      0        2 
  13 chr13_13379312     ZHar    T    G      0.5      1        2 
  13 chr13_13379312   Sample    T    G        0      0        2 
  13 chr13_13379430     AAsi    A    C        0      0        2 
  13 chr13_13379430     AKia    A    C        0      0        2 
  13 chr13_13379430     AOna    A    C        0      0        2 
  13 chr13_13379430     ASom    A    C        0      0        2 
  13 chr13_13379430     HCab    A    C        1      2        2 
  13 chr13_13379430     HPrz    A    C        1      2        2 
  13 chr13_13379430     ZBoe    A    C        0      0        2 
  13 chr13_13379430     ZGre    A    C        0      0        2 
  13 chr13_13379430     ZHar    A    C        0      0        2 
  13 chr13_13379430   Sample    A    C        1      2        2 
  13 chr13_13381760     AAsi    A    G        0      0        2 
  13 chr13_13381760     AKia    A    G        0      0        2 
  13 chr13_13381760     AOna    A    G        0      0        2 
  13 chr13_13381760     ASom    A    G        0      0        2 
  13 chr13_13381760     HCab    A    G        0      0        2 
  13 chr13_13381760     HPrz    A    G        0      0        2 
  13 chr13_13381760     ZBoe    A    G        1      2        2 
  13 chr13_13381760     ZGre    A    G        1      2        2 
  13 chr13_13381760     ZHar    A    G        1      2        2 
  13 chr13_13381760   Sample    A    G        0      0        2 
  13 chr13_13386825     AAsi    T    C        0      0        2 
  13 chr13_13386825     AKia    T    C      0.5      1        2 
  13 chr13_13386825     AOna    T    C        0      0        2 
  13 chr13_13386825     ASom    T    C        0      0        2 
  13 chr13_13386825     HCab    T    C        0      0        2 
  13 chr13_13386825     HPrz    T    C        0      0        2 
  13 chr13_13386825     ZBoe    T    C        0      0        2 
  13 chr13_13386825     ZGre    T    C        0      0        2 
  13 chr13_13386825     ZHar    T    C        0      0        2 
  13 chr13_13386825   Sample    T    C        0      0        2 
  13 chr13_13387043     AAsi    T    C        0      0        2 
  13 chr13_13387043     AKia    T    C        0      0        2 
  13 chr13_13387043     AOna    T    C        0      0        2 
  13 chr13_13387043     ASom    T    C        0      0        2 
  13 chr13_13387043     HCab    T    C        1      2        2 
  13 chr13_13387043     HPrz    T    C      0.5      1        2 
  13 chr13_13387043     ZBoe    T    C        0      0        2 
  13 chr13_13387043     ZGre    T    C        0      0        2 
  13 chr13_13387043     ZHar    T    C        0      0        2 
  13 chr13_13387043   Sample    T    C        0      0        2 
  13 chr13_13387861     AAsi    G    A        0      0        2 
  13 chr13_13387861     AKia    G    A        0      0        2 
  13 chr13_13387861     AOna    G    A        0      0        2 
  13 chr13_13387861     ASom    G    A        0      0        2 
  13 chr13_13387861     HCab    G    A      0.5      1        2 
  13 chr13_13387861     HPrz    G    A        1      2        2 
  13 chr13_13387861     ZBoe    G    A        0      0        2 
  13 chr13_13387861     ZGre    G    A        0      0        2 
  13 chr13_13387861     ZHar    G    A        0      0        2 
  13 chr13_13387861   Sample    G    A        0      0        2 
  13 chr13_13389505     AAsi    T    G        0      0        2 
  13 chr13_13389505     AKia    T    G        0      0        2 
  13 chr13_13389505     AOna    T    G        0      0        2 
  13 chr13_13389505     ASom    T    G        0      0        2 
  13 chr13_13389505     HCab    T    G      0.5      1        2 
  13 chr13_13389505     HPrz    T    G        0      0        2 
  13 chr13_13389505     ZBoe    T    G        0      0        2 
  13 chr13_13389505     ZGre    T    G        0      0        2 
  13 chr13_13389505     ZHar    T    G        0      0        2 
  13 chr13_13389505   Sample    T    G        0      0        2 
  13 chr13_13392289     AAsi    T    C        0      0        2 
  13 chr13_13392289     AKia    T    C        0      0        2 
  13 chr13_13392289     AOna    T    C        0      0        2 
  13 chr13_13392289     ASom    T    C      0.5      1        2 
  13 chr13_13392289     HCab    T    C        0      0        2 
  13 chr13_13392289     HPrz    T    C        0      0        2 
  13 chr13_13392289     ZBoe    T    C        0      0        2 
  13 chr13_13392289     ZGre    T    C        0      0        2 
  13 chr13_13392289     ZHar    T    C        0      0        2 
  13 chr13_13392289   Sample    T    C        0      0        2 
  13 chr13_13400252     AAsi    C    T        1      2        2 
  13 chr13_13400252     AKia    C    T        0      0        2 
  13 chr13_13400252     AOna    C    T        0      0        2 
  13 chr13_13400252     ASom    C    T        0      0        2 
  13 chr13_13400252     HCab    C    T        0      0        2 
  13 chr13_13400252     HPrz    C    T        0      0        2 
  13 chr13_13400252     ZBoe    C    T        0      0        2 
  13 chr13_13400252     ZGre    C    T        0      0        2 
  13 chr13_13400252     ZHar    C    T        0      0        2 
  13 chr13_13400252   Sample    C    T        0      0        2 
  13 chr13_13401063     AAsi    A    T        0      0        2 
  13 chr13_13401063     AKia    A    T        0      0        2 
  13 chr13_13401063     AOna    A    T        0      0        2 
  13 chr13_13401063     ASom    A    T        0      0        2 
  13 chr13_13401063     HCab    A    T        0      0        2 
  13 chr13_13401063     HPrz    A    T        0      0        2 
  13 chr13_13401063     ZBoe    A    T      0.5      1        2 
  13 chr13_13401063     ZGre    A    T        0      0        2 
  13 chr13_13401063     ZHar    A    T        0      0        2 
  13 chr13_13401063   Sample    A    T        0      0        2 
  13 chr13_13408920     AAsi    A    T        0      0        2 
  13 chr13_13408920     AKia    A    T        0      0        2 
  13 chr13_13408920     AOna    A    T        0      0        2 
  13 chr13_13408920     ASom    A    T        0      0        2 
  13 chr13_13408920     HCab    A    T        1      2        2 
  13 chr13_13408920     HPrz    A    T        1      2        2 
  13 chr13_13408920     ZBoe    A    T        0      0        2 
  13 chr13_13408920     ZGre    A    T        0      0        2 
  13 chr13_13408920     ZHar    A    T        0      0        2 
  13 chr13_13408920   Sample    A    T        1      2        2 
  13 chr13_13412863     AAsi    T    C        0      0        2 
  13 chr13_13412863     AKia    T    C        0      0        2 
  13 chr13_13412863     AOna    T    C        0      0        2 
  13 chr13_13412863     ASom    T    C        0      0        2 
  13 chr13_13412863     HCab    T    C        0      0        2 
  13 chr13_13412863     HPrz    T    C      0.5      1        2 
  13 chr13_13412863     ZBoe    T    C        0      0        2 
  13 chr13_13412863     ZGre    T    C        0      0        2 
  13 chr13_13412863     ZHar    T    C        0      0        2 
  13 chr13_13412863   Sample    T    C        0      0        2 
  13 chr13_13413599     AAsi    T    C        0      0        2 
  13 chr13_13413599     AKia    T    C        0      0        2 
  13 chr13_13413599     AOna    T    C        0      0        2 
  13 chr13_13413599     ASom    T    C        0      0        2 
  13 chr13_13413599     HCab    T    C        1      2        2 
  13 chr13_13413599     HPrz    T    C        1      2        2 
  13 chr13_13413599     ZBoe    T    C        0      0        2 
  13 chr13_13413599     ZGre    T    C        0      0        2 
  13 chr13_13413599     ZHar    T    C        0      0        2 
  13 chr13_13413599   Sample    T    C        1      2        2 
  13 chr13_13413615     AAsi    C    T        0      0        2 
  13 chr13_13413615     AKia    C    T        0      0        2 
  13 chr13_13413615     AOna    C    T      0.5      1        2 
  13 chr13_13413615     ASom    C    T        0      0        2 
  13 chr13_13413615     HCab    C    T        0      0        2 
  13 chr13_13413615     HPrz    C    T        0      0        2 
  13 chr13_13413615     ZBoe    C    T        0      0        2 
  13 chr13_13413615     ZGre    C    T        0      0        2 
  13 chr13_13413615     ZHar    C    T        0      0        2 
  13 chr13_13413615   Sample    C    T        0      0        2 
  13 chr13_13415639     AAsi    A    G        0      0        2 
  13 chr13_13415639     AKia    A    G        0      0        2 
  13 chr13_13415639     AOna    A    G        0      0        2 
  13 chr13_13415639     ASom    A    G        0      0        2 
  13 chr13_13415639     HCab    A    G        0      0        2 
  13 chr13_13415639     HPrz    A    G        1      2        2 
  13 chr13_13415639     ZBoe    A    G        0      0        2 
  13 chr13_13415639     ZGre    A    G        0      0        2 
  13 chr13_13415639     ZHar    A    G        0      0        2 
  13 chr13_13415639   Sample    A    G        1      2        2 
  13 chr13_13429717     AAsi    G    A        0      0        2 
  13 chr13_13429717     AKia    G    A        0      0        2 
  13 chr13_13429717     AOna    G    A        0      0        2 
  13 chr13_13429717     ASom    G    A        0      0        2 
  13 chr13_13429717     HCab    G    A        1      2        2 
  13 chr13_13429717     HPrz    G    A        1      2        2 
  13 chr13_13429717     ZBoe    G    A        0      0        2 
  13 chr13_13429717     ZGre    G    A        0      0        2 
  13 chr13_13429717     ZHar    G    A        0      0        2 
  13 chr13_13429717   Sample    G    A        1      2        2 
  13 chr13_13434108     AAsi    T    A        0      0        2 
  13 chr13_13434108     AKia    T    A        0      0        2 
  13 chr13_13434108     AOna    T    A        0      0        2 
  13 chr13_13434108     ASom    T    A        0      0        2 
  13 chr13_13434108     HCab    T    A        0      0        2 
  13 chr13_13434108     HPrz    T    A        0      0        2 
  13 chr13_13434108     ZBoe    T    A      0.5      1        2 
  13 chr13_13434108     ZGre    T    A        0      0        2 
  13 chr13_13434108     ZHar    T    A        0      0        2 
  13 chr13_13434108   Sample    T    A        0      0        2 
  13 chr13_13434540     AAsi    C    T        0      0        2 
  13 chr13_13434540     AKia    C    T        0      0        2 
  13 chr13_13434540     AOna    C    T        0      0        2 
  13 chr13_13434540     ASom    C    T        0      0        2 
  13 chr13_13434540     HCab    C    T        0      0        2 
  13 chr13_13434540     HPrz    C    T        0      0        2 
  13 chr13_13434540     ZBoe    C    T      0.5      1        2 
  13 chr13_13434540     ZGre    C    T        0      0        2 
  13 chr13_13434540     ZHar    C    T        0      0        2 
  13 chr13_13434540   Sample    C    T        0      0        2 
  13 chr13_13438614     AAsi    T    C        0      0        2 
  13 chr13_13438614     AKia    T    C        0      0        2 
  13 chr13_13438614     AOna    T    C        0      0        2 
  13 chr13_13438614     ASom    T    C        0      0        2 
  13 chr13_13438614     HCab    T    C        1      2        2 
  13 chr13_13438614     HPrz    T    C        1      2        2 
  13 chr13_13438614     ZBoe    T    C        0      0        2 
  13 chr13_13438614     ZGre    T    C        0      0        2 
  13 chr13_13438614     ZHar    T    C        0      0        2 
  13 chr13_13438614   Sample    T    C        1      2        2 
  13 chr13_13440331     AAsi    T    G        0      0        2 
  13 chr13_13440331     AKia    T    G        0      0        2 
  13 chr13_13440331     AOna    T    G        0      0        2 
  13 chr13_13440331     ASom    T    G        0      0        2 
  13 chr13_13440331     HCab    T    G        1      2        2 
  13 chr13_13440331     HPrz    T    G        1      2        2 
  13 chr13_13440331     ZBoe    T    G        0      0        2 
  13 chr13_13440331     ZGre    T    G        0      0        2 
  13 chr13_13440331     ZHar    T    G        0      0        2 
  13 chr13_13440331   Sample    T    G        1      2        2 
  13 chr13_13452387     AAsi    G    A        0      0        2 
  13 chr13_13452387     AKia    G    A        0      0        2 
  13 chr13_13452387     AOna    G    A        0      0        2 
  13 chr13_13452387     ASom    G    A        0      0        2 
  13 chr13_13452387     HCab    G    A        1      2        2 
  13 chr13_13452387     HPrz    G    A        1      2        2 
  13 chr13_13452387     ZBoe    G    A        0      0        2 
  13 chr13_13452387     ZGre    G    A        0      0        2 
  13 chr13_13452387     ZHar    G    A        0      0        2 
  13 chr13_13452387   Sample    G    A        1      2        2 
  13 chr13_13456200     AAsi    T    C        0      0        2 
  13 chr13_13456200     AKia    T    C        0      0        2 
  13 chr13_13456200     AOna    T    C        0      0        2 
  13 chr13_13456200     ASom    T    C        0      0        2 
  13 chr13_13456200     HCab    T    C        1      2        2 
  13 chr13_13456200     HPrz    T    C        1      2        2 
  13 chr13_13456200     ZBoe    T    C        0      0        2 
  13 chr13_13456200     ZGre    T    C        0      0        2 
  13 chr13_13456200     ZHar    T    C        0      0        2 
  13 chr13_13456200   Sample    T    C        1      2        2 
  13 chr13_13461607     AAsi    C    G        1      2        2 
  13 chr13_13461607     AKia    C    G        0      0        2 
  13 chr13_13461607     AOna    C    G        0      0        2 
  13 chr13_13461607     ASom    C    G        1      2        2 
  13 chr13_13461607     HCab    C    G        0      0        2 
  13 chr13_13461607     HPrz    C    G        0      0        2 
  13 chr13_13461607     ZBoe    C    G        0      0        2 
  13 chr13_13461607     ZGre    C    G        0      0        2 
  13 chr13_13461607     ZHar    C    G        0      0        2 
  13 chr13_13461607   Sample    C    G        0      0        2 
  13 chr13_13463672     AAsi    C    A        0      0        2 
  13 chr13_13463672     AKia    C    A        0      0        2 
  13 chr13_13463672     AOna    C    A        0      0        2 
  13 chr13_13463672     ASom    C    A        0      0        2 
  13 chr13_13463672     HCab    C    A        0      0        2 
  13 chr13_13463672     HPrz    C    A        0      0        2 
  13 chr13_13463672     ZBoe    C    A        0      0        2 
  13 chr13_13463672     ZGre    C    A        1      2        2 
  13 chr13_13463672     ZHar    C    A        0      0        2 
  13 chr13_13463672   Sample    C    A        0      0        2 
  13 chr13_13463743     AAsi    G    T        1      2        2 
  13 chr13_13463743     AKia    G    T        0      0        2 
  13 chr13_13463743     AOna    G    T        0      0        2 
  13 chr13_13463743     ASom    G    T        1      2        2 
  13 chr13_13463743     HCab    G    T        0      0        2 
  13 chr13_13463743     HPrz    G    T        0      0        2 
  13 chr13_13463743     ZBoe    G    T        0      0        2 
  13 chr13_13463743     ZGre    G    T        0      0        2 
  13 chr13_13463743     ZHar    G    T        0      0        2 
  13 chr13_13463743   Sample    G    T        0      0        2 
  13 chr13_13464496     AAsi    C    T        0      0        2 
  13 chr13_13464496     AKia    C    T        0      0        2 
  13 chr13_13464496     AOna    C    T        0      0        2 
  13 chr13_13464496     ASom    C    T        0      0        2 
  13 chr13_13464496     HCab    C    T        1      2        2 
  13 chr13_13464496     HPrz    C    T        1      2        2 
  13 chr13_13464496     ZBoe    C    T        0      0        2 
  13 chr13_13464496     ZGre    C    T        0      0        2 
  13 chr13_13464496     ZHar    C    T        0      0        2 
  13 chr13_13464496   Sample    C    T        1      2        2 
  13 chr13_13468339     AAsi    G    A        0      0        2 
  13 chr13_13468339     AKia    G    A      0.5      1        2 
  13 chr13_13468339     AOna    G    A        0      0        2 
  13 chr13_13468339     ASom    G    A        0      0        2 
  13 chr13_13468339     HCab    G    A        0      0        2 
  13 chr13_13468339     HPrz    G    A        0      0        2 
  13 chr13_13468339     ZBoe    G    A        0      0        2 
  13 chr13_13468339     ZGre    G    A        0      0        2 
  13 chr13_13468339     ZHar    G    A        0      0        2 
  13 chr13_13468339   Sample    G    A        0      0        2 
  13 chr13_13470014     AAsi    C    A        0      0        2 
  13 chr13_13470014     AKia    C    A        0      0        2 
  13 chr13_13470014     AOna    C    A        0      0        2 
  13 chr13_13470014     ASom    C    A        0      0        2 
  13 chr13_13470014     HCab    C    A        1      2        2 
  13 chr13_13470014     HPrz    C    A        1      2        2 
  13 chr13_13470014     ZBoe    C    A        0      0        2 
  13 chr13_13470014     ZGre    C    A        0      0        2 
  13 chr13_13470014     ZHar    C    A        0      0        2 
  13 chr13_13470014   Sample    C    A        1      2        2 
  13 chr13_13472374     AAsi    G    A        0      0        2 
  13 chr13_13472374     AKia    G    A      0.5      1        2 
  13 chr13_13472374     AOna    G    A      0.5      1        2 
  13 chr13_13472374     ASom    G    A        0      0        2 
  13 chr13_13472374     HCab    G    A        0      0        2 
  13 chr13_13472374     HPrz    G    A        0      0        2 
  13 chr13_13472374     ZBoe    G    A        0      0        2 
  13 chr13_13472374     ZGre    G    A        0      0        2 
  13 chr13_13472374     ZHar    G    A        0      0        2 
  13 chr13_13472374   Sample    G    A        0      0        2 
  13 chr13_13483523     AAsi    T    C        0      0        2 
  13 chr13_13483523     AKia    T    C        0      0        2 
  13 chr13_13483523     AOna    T    C        0      0        2 
  13 chr13_13483523     ASom    T    C        0      0        2 
  13 chr13_13483523     HCab    T    C        1      2        2 
  13 chr13_13483523     HPrz    T    C        1      2        2 
  13 chr13_13483523     ZBoe    T    C        0      0        2 
  13 chr13_13483523     ZGre    T    C        0      0        2 
  13 chr13_13483523     ZHar    T    C        0      0        2 
  13 chr13_13483523   Sample    T    C        1      2        2 
  13 chr13_13487247     AAsi    G    A        0      0        2 
  13 chr13_13487247     AKia    G    A        0      0        2 
  13 chr13_13487247     AOna    G    A      0.5      1        2 
  13 chr13_13487247     ASom    G    A        0      0        2 
  13 chr13_13487247     HCab    G    A        0      0        2 
  13 chr13_13487247     HPrz    G    A        0      0        2 
  13 chr13_13487247     ZBoe    G    A        0      0        2 
  13 chr13_13487247     ZGre    G    A        0      0        2 
  13 chr13_13487247     ZHar    G    A        0      0        2 
  13 chr13_13487247   Sample    G    A        0      0        2 
  13 chr13_13489261     AAsi    A    G        0      0        2 
  13 chr13_13489261     AKia    A    G        1      2        2 
  13 chr13_13489261     AOna    A    G      0.5      1        2 
  13 chr13_13489261     ASom    A    G        0      0        2 
  13 chr13_13489261     HCab    A    G        1      2        2 
  13 chr13_13489261     HPrz    A    G        1      2        2 
  13 chr13_13489261     ZBoe    A    G        0      0        2 
  13 chr13_13489261     ZGre    A    G        0      0        2 
  13 chr13_13489261     ZHar    A    G        0      0        2 
  13 chr13_13489261   Sample    A    G        1      2        2 
  13 chr13_13496294     AAsi    A    G        0      0        2 
  13 chr13_13496294     AKia    A    G        0      0        2 
  13 chr13_13496294     AOna    A    G        0      0        2 
  13 chr13_13496294     ASom    A    G        0      0        2 
  13 chr13_13496294     HCab    A    G        0      0        2 
  13 chr13_13496294     HPrz    A    G        0      0        2 
  13 chr13_13496294     ZBoe    A    G        1      2        2 
  13 chr13_13496294     ZGre    A    G        1      2        2 
  13 chr13_13496294     ZHar    A    G        1      2        2 
  13 chr13_13496294   Sample    A    G        0      0        2 
  13 chr13_13497195     AAsi    C    G        0      0        2 
  13 chr13_13497195     AKia    C    G        0      0        2 
  13 chr13_13497195     AOna    C    G        0      0        2 
  13 chr13_13497195     ASom    C    G        0      0        2 
  13 chr13_13497195     HCab    C    G        0      0        2 
  13 chr13_13497195     HPrz    C    G        0      0        2 
  13 chr13_13497195     ZBoe    C    G        0      0        2 
  13 chr13_13497195     ZGre    C    G        1      2        2 
  13 chr13_13497195     ZHar    C    G        0      0        2 
  13 chr13_13497195   Sample    C    G        0      0        2 
  13 chr13_13505741     AAsi    T    C        0      0        2 
  13 chr13_13505741     AKia    T    C        0      0        2 
  13 chr13_13505741     AOna    T    C        1      2        2 
  13 chr13_13505741     ASom    T    C      0.5      1        2 
  13 chr13_13505741     HCab    T    C        0      0        2 
  13 chr13_13505741     HPrz    T    C        0      0        2 
  13 chr13_13505741     ZBoe    T    C        0      0        2 
  13 chr13_13505741     ZGre    T    C        0      0        2 
  13 chr13_13505741     ZHar    T    C        0      0        2 
  13 chr13_13505741   Sample    T    C        0      0        2 
  13 chr13_13510298     AAsi    C    G        0      0        2 
  13 chr13_13510298     AKia    C    G        0      0        2 
  13 chr13_13510298     AOna    C    G        0      0        2 
  13 chr13_13510298     ASom    C    G        0      0        2 
  13 chr13_13510298     HCab    C    G        1      2        2 
  13 chr13_13510298     HPrz    C    G        1      2        2 
  13 chr13_13510298     ZBoe    C    G        0      0        2 
  13 chr13_13510298     ZGre    C    G        0      0        2 
  13 chr13_13510298     ZHar    C    G        0      0        2 
  13 chr13_13510298   Sample    C    G        1      2        2 
  13 chr13_13510644     AAsi    T    C        0      0        2 
  13 chr13_13510644     AKia    T    C        0      0        2 
  13 chr13_13510644     AOna    T    C        0      0        2 
  13 chr13_13510644     ASom    T    C        0      0        2 
  13 chr13_13510644     HCab    T    C        0      0        2 
  13 chr13_13510644     HPrz    T    C      0.5      1        2 
  13 chr13_13510644     ZBoe    T    C        0      0        2 
  13 chr13_13510644     ZGre    T    C        0      0        2 
  13 chr13_13510644     ZHar    T    C      0.5      1        2 
  13 chr13_13510644   Sample    T    C        0      0        2 
  13 chr13_13512579     AAsi    A    G        0      0        2 
  13 chr13_13512579     AKia    A    G        0      0        2 
  13 chr13_13512579     AOna    A    G      0.5      1        2 
  13 chr13_13512579     ASom    A    G        0      0        2 
  13 chr13_13512579     HCab    A    G        0      0        2 
  13 chr13_13512579     HPrz    A    G        0      0        2 
  13 chr13_13512579     ZBoe    A    G        0      0        2 
  13 chr13_13512579     ZGre    A    G        0      0        2 
  13 chr13_13512579     ZHar    A    G      0.5      1        2 
  13 chr13_13512579   Sample    A    G        0      0        2 
  13 chr13_13513178     AAsi    A    G        0      0        2 
  13 chr13_13513178     AKia    A    G        1      2        2 
  13 chr13_13513178     AOna    A    G        0      0        2 
  13 chr13_13513178     ASom    A    G        0      0        2 
  13 chr13_13513178     HCab    A    G        0      0        2 
  13 chr13_13513178     HPrz    A    G        0      0        2 
  13 chr13_13513178     ZBoe    A    G        0      0        2 
  13 chr13_13513178     ZGre    A    G        0      0        2 
  13 chr13_13513178     ZHar    A    G        0      0        2 
  13 chr13_13513178   Sample    A    G        0      0        2 
  13 chr13_13514134     AAsi    C    T        0      0        2 
  13 chr13_13514134     AKia    C    T        0      0        2 
  13 chr13_13514134     AOna    C    T        0      0        2 
  13 chr13_13514134     ASom    C    T        0      0        2 
  13 chr13_13514134     HCab    C    T        1      2        2 
  13 chr13_13514134     HPrz    C    T        1      2        2 
  13 chr13_13514134     ZBoe    C    T        0      0        2 
  13 chr13_13514134     ZGre    C    T        0      0        2 
  13 chr13_13514134     ZHar    C    T        0      0        2 
  13 chr13_13514134   Sample    C    T        1      2        2 
  13 chr13_13517131     AAsi    A    T        0      0        2 
  13 chr13_13517131     AKia    A    T        0      0        2 
  13 chr13_13517131     AOna    A    T        0      0        2 
  13 chr13_13517131     ASom    A    T        0      0        2 
  13 chr13_13517131     HCab    A    T        0      0        2 
  13 chr13_13517131     HPrz    A    T        0      0        2 
  13 chr13_13517131     ZBoe    A    T        0      0        2 
  13 chr13_13517131     ZGre    A    T        1      2        2 
  13 chr13_13517131     ZHar    A    T        0      0        2 
  13 chr13_13517131   Sample    A    T        0      0        2 
  13 chr13_13529922     AAsi    T    C        1      2        2 
  13 chr13_13529922     AKia    T    C        0      0        2 
  13 chr13_13529922     AOna    T    C        0      0        2 
  13 chr13_13529922     ASom    T    C        1      2        2 
  13 chr13_13529922     HCab    T    C        0      0        2 
  13 chr13_13529922     HPrz    T    C        0      0        2 
  13 chr13_13529922     ZBoe    T    C        0      0        2 
  13 chr13_13529922     ZGre    T    C        0      0        2 
  13 chr13_13529922     ZHar    T    C        0      0        2 
  13 chr13_13529922   Sample    T    C        0      0        2 
  13 chr13_13543432     AAsi    T    C        0      0        2 
  13 chr13_13543432     AKia    T    C        0      0        2 
  13 chr13_13543432     AOna    T    C        0      0        2 
  13 chr13_13543432     ASom    T    C        0      0        2 
  13 chr13_13543432     HCab    T    C        0      0        2 
  13 chr13_13543432     HPrz    T    C        0      0        2 
  13 chr13_13543432     ZBoe    T    C      0.5      1        2 
  13 chr13_13543432     ZGre    T    C        0      0        2 
  13 chr13_13543432     ZHar    T    C        0      0        2 
  13 chr13_13543432   Sample    T    C        0      0        2 
  13 chr13_13547322     AAsi    A    G        0      0        2 
  13 chr13_13547322     AKia    A    G        1      2        2 
  13 chr13_13547322     AOna    A    G        0      0        2 
  13 chr13_13547322     ASom    A    G        0      0        2 
  13 chr13_13547322     HCab    A    G        0      0        2 
  13 chr13_13547322     HPrz    A    G        0      0        2 
  13 chr13_13547322     ZBoe    A    G        0      0        2 
  13 chr13_13547322     ZGre    A    G        0      0        2 
  13 chr13_13547322     ZHar    A    G        0      0        2 
  13 chr13_13547322   Sample    A    G        0      0        2 
  13 chr13_13549557     AAsi    A    C        1      2        2 
  13 chr13_13549557     AKia    A    C        0      0        2 
  13 chr13_13549557     AOna    A    C        0      0        2 
  13 chr13_13549557     ASom    A    C        0      0        2 
  13 chr13_13549557     HCab    A    C        0      0        2 
  13 chr13_13549557     HPrz    A    C        0      0        2 
  13 chr13_13549557     ZBoe    A    C        0      0        2 
  13 chr13_13549557     ZGre    A    C        0      0        2 
  13 chr13_13549557     ZHar    A    C        0      0        2 
  13 chr13_13549557   Sample    A    C        0      0        2 
  13 chr13_13550128     AAsi    A    C        1      2        2 
  13 chr13_13550128     AKia    A    C        0      0        2 
  13 chr13_13550128     AOna    A    C        0      0        2 
  13 chr13_13550128     ASom    A    C        0      0        2 
  13 chr13_13550128     HCab    A    C        0      0        2 
  13 chr13_13550128     HPrz    A    C        0      0        2 
  13 chr13_13550128     ZBoe    A    C        0      0        2 
  13 chr13_13550128     ZGre    A    C        0      0        2 
  13 chr13_13550128     ZHar    A    C        0      0        2 
  13 chr13_13550128   Sample    A    C        0      0        2 
  13 chr13_13564722     AAsi    A    T        0      0        2 
  13 chr13_13564722     AKia    A    T        0      0        2 
  13 chr13_13564722     AOna    A    T        0      0        2 
  13 chr13_13564722     ASom    A    T        0      0        2 
  13 chr13_13564722     HCab    A    T        0      0        2 
  13 chr13_13564722     HPrz    A    T        0      0        2 
  13 chr13_13564722     ZBoe    A    T        0      0        2 
  13 chr13_13564722     ZGre    A    T        0      0        2 
  13 chr13_13564722     ZHar    A    T        1      2        2 
  13 chr13_13564722   Sample    A    T        0      0        2 
  13 chr13_13564981     AAsi    G    A        0      0        2 
  13 chr13_13564981     AKia    G    A        0      0        2 
  13 chr13_13564981     AOna    G    A        0      0        2 
  13 chr13_13564981     ASom    G    A        0      0        2 
  13 chr13_13564981     HCab    G    A        0      0        2 
  13 chr13_13564981     HPrz    G    A        0      0        2 
  13 chr13_13564981     ZBoe    G    A        1      2        2 
  13 chr13_13564981     ZGre    G    A        0      0        2 
  13 chr13_13564981     ZHar    G    A        0      0        2 
  13 chr13_13564981   Sample    G    A        0      0        2 
  13 chr13_13566519     AAsi    C    A        0      0        2 
  13 chr13_13566519     AKia    C    A        0      0        2 
  13 chr13_13566519     AOna    C    A        0      0        2 
  13 chr13_13566519     ASom    C    A        0      0        2 
  13 chr13_13566519     HCab    C    A        1      2        2 
  13 chr13_13566519     HPrz    C    A        1      2        2 
  13 chr13_13566519     ZBoe    C    A        0      0        2 
  13 chr13_13566519     ZGre    C    A        0      0        2 
  13 chr13_13566519     ZHar    C    A        0      0        2 
  13 chr13_13566519   Sample    C    A        1      2        2 
  13 chr13_13567796     AAsi    T    C        0      0        2 
  13 chr13_13567796     AKia    T    C        0      0        2 
  13 chr13_13567796     AOna    T    C        0      0        2 
  13 chr13_13567796     ASom    T    C        0      0        2 
  13 chr13_13567796     HCab    T    C        0      0        2 
  13 chr13_13567796     HPrz    T    C        0      0        2 
  13 chr13_13567796     ZBoe    T    C        1      2        2 
  13 chr13_13567796     ZGre    T    C        0      0        2 
  13 chr13_13567796     ZHar    T    C        0      0        2 
  13 chr13_13567796   Sample    T    C        0      0        2 
  13 chr13_13576744     AAsi    G    T        0      0        2 
  13 chr13_13576744     AKia    G    T        1      2        2 
  13 chr13_13576744     AOna    G    T        0      0        2 
  13 chr13_13576744     ASom    G    T        0      0        2 
  13 chr13_13576744     HCab    G    T        0      0        2 
  13 chr13_13576744     HPrz    G    T        0      0        2 
  13 chr13_13576744     ZBoe    G    T        0      0        2 
  13 chr13_13576744     ZGre    G    T        0      0        2 
  13 chr13_13576744     ZHar    G    T        0      0        2 
  13 chr13_13576744   Sample    G    T        0      0        2 
  13 chr13_13580803     AAsi    C    T        0      0        2 
  13 chr13_13580803     AKia    C    T        0      0        2 
  13 chr13_13580803     AOna    C    T        0      0        2 
  13 chr13_13580803     ASom    C    T        0      0        2 
  13 chr13_13580803     HCab    C    T        1      2        2 
  13 chr13_13580803     HPrz    C    T        1      2        2 
  13 chr13_13580803     ZBoe    C    T        0      0        2 
  13 chr13_13580803     ZGre    C    T        0      0        2 
  13 chr13_13580803     ZHar    C    T        0      0        2 
  13 chr13_13580803   Sample    C    T        1      2        2 
  13 chr13_13581835     AAsi    T    C        0      0        2 
  13 chr13_13581835     AKia    T    C        0      0        2 
  13 chr13_13581835     AOna    T    C        0      0        2 
  13 chr13_13581835     ASom    T    C        0      0        2 
  13 chr13_13581835     HCab    T    C        1      2        2 
  13 chr13_13581835     HPrz    T    C        1      2        2 
  13 chr13_13581835     ZBoe    T    C        0      0        2 
  13 chr13_13581835     ZGre    T    C        0      0        2 
  13 chr13_13581835     ZHar    T    C        0      0        2 
  13 chr13_13581835   Sample    T    C        1      2        2 
  13 chr13_13585416     AAsi    A    G        0      0        2 
  13 chr13_13585416     AKia    A    G        0      0        2 
  13 chr13_13585416     AOna    A    G        0      0        2 
  13 chr13_13585416     ASom    A    G        0      0        2 
  13 chr13_13585416     HCab    A    G        0      0        2 
  13 chr13_13585416     HPrz    A    G      0.5      1        2 
  13 chr13_13585416     ZBoe    A    G        0      0        2 
  13 chr13_13585416     ZGre    A    G        0      0        2 
  13 chr13_13585416     ZHar    A    G        0      0        2 
  13 chr13_13585416   Sample    A    G        0      0        2 
  13 chr13_13586854     AAsi    T    C        0      0        2 
  13 chr13_13586854     AKia    T    C        0      0        2 
  13 chr13_13586854     AOna    T    C        0      0        2 
  13 chr13_13586854     ASom    T    C        0      0        2 
  13 chr13_13586854     HCab    T    C        1      2        2 
  13 chr13_13586854     HPrz    T    C        1      2        2 
  13 chr13_13586854     ZBoe    T    C        0      0        2 
  13 chr13_13586854     ZGre    T    C        0      0        2 
  13 chr13_13586854     ZHar    T    C        0      0        2 
  13 chr13_13586854   Sample    T    C        1      2        2 
  13 chr13_13591660     AAsi    A    G        1      2        2 
  13 chr13_13591660     AKia    A    G        0      0        2 
  13 chr13_13591660     AOna    A    G        0      0        2 
  13 chr13_13591660     ASom    A    G        0      0        2 
  13 chr13_13591660     HCab    A    G        0      0        2 
  13 chr13_13591660     HPrz    A    G        0      0        2 
  13 chr13_13591660     ZBoe    A    G        0      0        2 
  13 chr13_13591660     ZGre    A    G        0      0        2 
  13 chr13_13591660     ZHar    A    G        0      0        2 
  13 chr13_13591660   Sample    A    G        0      0        2 
  13 chr13_13594139     AAsi    G    A        0      0        2 
  13 chr13_13594139     AKia    G    A        0      0        2 
  13 chr13_13594139     AOna    G    A        0      0        2 
  13 chr13_13594139     ASom    G    A        0      0        2 
  13 chr13_13594139     HCab    G    A        0      0        2 
  13 chr13_13594139     HPrz    G    A        0      0        2 
  13 chr13_13594139     ZBoe    G    A      0.5      1        2 
  13 chr13_13594139     ZGre    G    A        0      0        2 
  13 chr13_13594139     ZHar    G    A        0      0        2 
  13 chr13_13594139   Sample    G    A        0      0        2 
  13 chr13_13598880     AAsi    A    G        0      0        2 
  13 chr13_13598880     AKia    A    G        0      0        2 
  13 chr13_13598880     AOna    A    G        0      0        2 
  13 chr13_13598880     ASom    A    G        0      0        2 
  13 chr13_13598880     HCab    A    G        0      0        2 
  13 chr13_13598880     HPrz    A    G        0      0        2 
  13 chr13_13598880     ZBoe    A    G        0      0        2 
  13 chr13_13598880     ZGre    A    G        0      0        2 
  13 chr13_13598880     ZHar    A    G        1      2        2 
  13 chr13_13598880   Sample    A    G        0      0        2 
  13 chr13_13599832     AAsi    T    C        1      2        2 
  13 chr13_13599832     AKia    T    C        0      0        2 
  13 chr13_13599832     AOna    T    C        0      0        2 
  13 chr13_13599832     ASom    T    C        0      0        2 
  13 chr13_13599832     HCab    T    C        0      0        2 
  13 chr13_13599832     HPrz    T    C        0      0        2 
  13 chr13_13599832     ZBoe    T    C        1      2        2 
  13 chr13_13599832     ZGre    T    C        1      2        2 
  13 chr13_13599832     ZHar    T    C        1      2        2 
  13 chr13_13599832   Sample    T    C        0      0        2 
  13 chr13_13602560     AAsi    G    T        0      0        2 
  13 chr13_13602560     AKia    G    T        0      0        2 
  13 chr13_13602560     AOna    G    T        0      0        2 
  13 chr13_13602560     ASom    G    T        0      0        2 
  13 chr13_13602560     HCab    G    T        0      0        2 
  13 chr13_13602560     HPrz    G    T      0.5      1        2 
  13 chr13_13602560     ZBoe    G    T        0      0        2 
  13 chr13_13602560     ZGre    G    T        0      0        2 
  13 chr13_13602560     ZHar    G    T        0      0        2 
  13 chr13_13602560   Sample    G    T        0      0        2 
  13 chr13_13611244     AAsi    A    G        0      0        2 
  13 chr13_13611244     AKia    A    G        0      0        2 
  13 chr13_13611244     AOna    A    G        0      0        2 
  13 chr13_13611244     ASom    A    G        0      0        2 
  13 chr13_13611244     HCab    A    G      0.5      1        2 
  13 chr13_13611244     HPrz    A    G        0      0        2 
  13 chr13_13611244     ZBoe    A    G        0      0        2 
  13 chr13_13611244     ZGre    A    G        0      0        2 
  13 chr13_13611244     ZHar    A    G        0      0        2 
  13 chr13_13611244   Sample    A    G        1      2        2 
  13 chr13_13613734     AAsi    A    G        0      0        2 
  13 chr13_13613734     AKia    A    G        0      0        2 
  13 chr13_13613734     AOna    A    G        0      0        2 
  13 chr13_13613734     ASom    A    G        0      0        2 
  13 chr13_13613734     HCab    A    G        0      0        2 
  13 chr13_13613734     HPrz    A    G        0      0        2 
  13 chr13_13613734     ZBoe    A    G        1      2        2 
  13 chr13_13613734     ZGre    A    G        0      0        2 
  13 chr13_13613734     ZHar    A    G        0      0        2 
  13 chr13_13613734   Sample    A    G        0      0        2 
  13 chr13_13615661     AAsi    G    A        0      0        2 
  13 chr13_13615661     AKia    G    A        0      0        2 
  13 chr13_13615661     AOna    G    A        0      0        2 
  13 chr13_13615661     ASom    G    A        0      0        2 
  13 chr13_13615661     HCab    G    A        1      2        2 
  13 chr13_13615661     HPrz    G    A        1      2        2 
  13 chr13_13615661     ZBoe    G    A        0      0        2 
  13 chr13_13615661     ZGre    G    A        0      0        2 
  13 chr13_13615661     ZHar    G    A        0      0        2 
  13 chr13_13615661   Sample    G    A        1      2        2 
  13 chr13_13617505     AAsi    A    G        0      0        2 
  13 chr13_13617505     AKia    A    G        0      0        2 
  13 chr13_13617505     AOna    A    G        0      0        2 
  13 chr13_13617505     ASom    A    G        0      0        2 
  13 chr13_13617505     HCab    A    G        1      2        2 
  13 chr13_13617505     HPrz    A    G        1      2        2 
  13 chr13_13617505     ZBoe    A    G        0      0        2 
  13 chr13_13617505     ZGre    A    G        0      0        2 
  13 chr13_13617505     ZHar    A    G        0      0        2 
  13 chr13_13617505   Sample    A    G        1      2        2 
  13 chr13_13619461     AAsi    C    T        0      0        2 
  13 chr13_13619461     AKia    C    T        0      0        2 
  13 chr13_13619461     AOna    C    T        0      0        2 
  13 chr13_13619461     ASom    C    T        0      0        2 
  13 chr13_13619461     HCab    C    T        0      0        2 
  13 chr13_13619461     HPrz    C    T        0      0        2 
  13 chr13_13619461     ZBoe    C    T      0.5      1        2 
  13 chr13_13619461     ZGre    C    T        0      0        2 
  13 chr13_13619461     ZHar    C    T        0      0        2 
  13 chr13_13619461   Sample    C    T        0      0        2 
  13 chr13_13620080     AAsi    A    T        0      0        2 
  13 chr13_13620080     AKia    A    T        0      0        2 
  13 chr13_13620080     AOna    A    T        0      0        2 
  13 chr13_13620080     ASom    A    T        0      0        2 
  13 chr13_13620080     HCab    A    T        0      0        2 
  13 chr13_13620080     HPrz    A    T        0      0        2 
  13 chr13_13620080     ZBoe    A    T        0      0        2 
  13 chr13_13620080     ZGre    A    T      0.5      1        2 
  13 chr13_13620080     ZHar    A    T        0      0        2 
  13 chr13_13620080   Sample    A    T        0      0        2 
  13 chr13_13620604     AAsi    A    G        0      0        2 
  13 chr13_13620604     AKia    A    G        0      0        2 
  13 chr13_13620604     AOna    A    G        0      0        2 
  13 chr13_13620604     ASom    A    G        0      0        2 
  13 chr13_13620604     HCab    A    G        0      0        2 
  13 chr13_13620604     HPrz    A    G        0      0        2 
  13 chr13_13620604     ZBoe    A    G      0.5      1        2 
  13 chr13_13620604     ZGre    A    G        0      0        2 
  13 chr13_13620604     ZHar    A    G        0      0        2 
  13 chr13_13620604   Sample    A    G        0      0        2 
  13 chr13_13620771     AAsi    C    T        0      0        2 
  13 chr13_13620771     AKia    C    T        1      2        2 
  13 chr13_13620771     AOna    C    T        0      0        2 
  13 chr13_13620771     ASom    C    T        0      0        2 
  13 chr13_13620771     HCab    C    T        0      0        2 
  13 chr13_13620771     HPrz    C    T        0      0        2 
  13 chr13_13620771     ZBoe    C    T        0      0        2 
  13 chr13_13620771     ZGre    C    T        0      0        2 
  13 chr13_13620771     ZHar    C    T        0      0        2 
  13 chr13_13620771   Sample    C    T        0      0        2 
  13 chr13_13621337     AAsi    G    A        0      0        2 
  13 chr13_13621337     AKia    G    A        0      0        2 
  13 chr13_13621337     AOna    G    A        0      0        2 
  13 chr13_13621337     ASom    G    A        0      0        2 
  13 chr13_13621337     HCab    G    A        1      2        2 
  13 chr13_13621337     HPrz    G    A        1      2        2 
  13 chr13_13621337     ZBoe    G    A        0      0        2 
  13 chr13_13621337     ZGre    G    A        0      0        2 
  13 chr13_13621337     ZHar    G    A        0      0        2 
  13 chr13_13621337   Sample    G    A        1      2        2 
  13 chr13_13624418     AAsi    G    T        0      0        2 
  13 chr13_13624418     AKia    G    T        0      0        2 
  13 chr13_13624418     AOna    G    T        0      0        2 
  13 chr13_13624418     ASom    G    T        0      0        2 
  13 chr13_13624418     HCab    G    T        1      2        2 
  13 chr13_13624418     HPrz    G    T        1      2        2 
  13 chr13_13624418     ZBoe    G    T        0      0        2 
  13 chr13_13624418     ZGre    G    T        0      0        2 
  13 chr13_13624418     ZHar    G    T        0      0        2 
  13 chr13_13624418   Sample    G    T        1      2        2 
  13 chr13_13626007     AAsi    T    C        0      0        2 
  13 chr13_13626007     AKia    T    C        0      0        2 
  13 chr13_13626007     AOna    T    C        0      0        2 
  13 chr13_13626007     ASom    T    C        0      0        2 
  13 chr13_13626007     HCab    T    C        1      2        2 
  13 chr13_13626007     HPrz    T    C        1      2        2 
  13 chr13_13626007     ZBoe    T    C        0      0        2 
  13 chr13_13626007     ZGre    T    C        0      0        2 
  13 chr13_13626007     ZHar    T    C        0      0        2 
  13 chr13_13626007   Sample    T    C        1      2        2 
  13 chr13_13626992     AAsi    T    C        0      0        2 
  13 chr13_13626992     AKia    T    C        0      0        2 
  13 chr13_13626992     AOna    T    C        1      2        2 
  13 chr13_13626992     ASom    T    C        0      0        2 
  13 chr13_13626992     HCab    T    C        0      0        2 
  13 chr13_13626992     HPrz    T    C        0      0        2 
  13 chr13_13626992     ZBoe    T    C        0      0        2 
  13 chr13_13626992     ZGre    T    C        0      0        2 
  13 chr13_13626992     ZHar    T    C        0      0        2 
  13 chr13_13626992   Sample    T    C        0      0        2 
  13 chr13_13631903     AAsi    T    A        0      0        2 
  13 chr13_13631903     AKia    T    A        0      0        2 
  13 chr13_13631903     AOna    T    A        0      0        2 
  13 chr13_13631903     ASom    T    A        0      0        2 
  13 chr13_13631903     HCab    T    A        0      0        2 
  13 chr13_13631903     HPrz    T    A        0      0        2 
  13 chr13_13631903     ZBoe    T    A        1      2        2 
  13 chr13_13631903     ZGre    T    A        1      2        2 
  13 chr13_13631903     ZHar    T    A        0      0        2 
  13 chr13_13631903   Sample    T    A        0      0        2 
  13 chr13_13634221     AAsi    A    C        1      2        2 
  13 chr13_13634221     AKia    A    C        0      0        2 
  13 chr13_13634221     AOna    A    C        0      0        2 
  13 chr13_13634221     ASom    A    C        1      2        2 
  13 chr13_13634221     HCab    A    C        0      0        2 
  13 chr13_13634221     HPrz    A    C        0      0        2 
  13 chr13_13634221     ZBoe    A    C        1      2        2 
  13 chr13_13634221     ZGre    A    C        1      2        2 
  13 chr13_13634221     ZHar    A    C        1      2        2 
  13 chr13_13634221   Sample    A    C        0      0        2 
  13 chr13_13637028     AAsi    T    A        0      0        2 
  13 chr13_13637028     AKia    T    A        0      0        2 
  13 chr13_13637028     AOna    T    A        0      0        2 
  13 chr13_13637028     ASom    T    A        0      0        2 
  13 chr13_13637028     HCab    T    A        0      0        2 
  13 chr13_13637028     HPrz    T    A        0      0        2 
  13 chr13_13637028     ZBoe    T    A      0.5      1        2 
  13 chr13_13637028     ZGre    T    A        0      0        2 
  13 chr13_13637028     ZHar    T    A        0      0        2 
  13 chr13_13637028   Sample    T    A        0      0        2 
  13 chr13_13643965     AAsi    A    C        0      0        2 
  13 chr13_13643965     AKia    A    C        0      0        2 
  13 chr13_13643965     AOna    A    C        0      0        2 
  13 chr13_13643965     ASom    A    C        0      0        2 
  13 chr13_13643965     HCab    A    C        0      0        2 
  13 chr13_13643965     HPrz    A    C      0.5      1        2 
  13 chr13_13643965     ZBoe    A    C        0      0        2 
  13 chr13_13643965     ZGre    A    C        0      0        2 
  13 chr13_13643965     ZHar    A    C        0      0        2 
  13 chr13_13643965   Sample    A    C        0      0        2 
  13 chr13_13644235     AAsi    T    A        0      0        2 
  13 chr13_13644235     AKia    T    A        0      0        2 
  13 chr13_13644235     AOna    T    A        0      0        2 
  13 chr13_13644235     ASom    T    A        0      0        2 
  13 chr13_13644235     HCab    T    A        0      0        2 
  13 chr13_13644235     HPrz    T    A        0      0        2 
  13 chr13_13644235     ZBoe    T    A      0.5      1        2 
  13 chr13_13644235     ZGre    T    A        0      0        2 
  13 chr13_13644235     ZHar    T    A        0      0        2 
  13 chr13_13644235   Sample    T    A        0      0        2 
  13 chr13_13645472     AAsi    A    G        0      0        2 
  13 chr13_13645472     AKia    A    G        0      0        2 
  13 chr13_13645472     AOna    A    G        0      0        2 
  13 chr13_13645472     ASom    A    G        0      0        2 
  13 chr13_13645472     HCab    A    G        0      0        2 
  13 chr13_13645472     HPrz    A    G        0      0        2 
  13 chr13_13645472     ZBoe    A    G      0.5      1        2 
  13 chr13_13645472     ZGre    A    G        0      0        2 
  13 chr13_13645472     ZHar    A    G        0      0        2 
  13 chr13_13645472   Sample    A    G        0      0        2 
  13 chr13_13648210     AAsi    A    G        0      0        2 
  13 chr13_13648210     AKia    A    G        1      2        2 
  13 chr13_13648210     AOna    A    G        0      0        2 
  13 chr13_13648210     ASom    A    G        0      0        2 
  13 chr13_13648210     HCab    A    G        0      0        2 
  13 chr13_13648210     HPrz    A    G        0      0        2 
  13 chr13_13648210     ZBoe    A    G        0      0        2 
  13 chr13_13648210     ZGre    A    G        0      0        2 
  13 chr13_13648210     ZHar    A    G        0      0        2 
  13 chr13_13648210   Sample    A    G        0      0        2 
  13 chr13_13659578     AAsi    T    C        0      0        2 
  13 chr13_13659578     AKia    T    C        0      0        2 
  13 chr13_13659578     AOna    T    C        0      0        2 
  13 chr13_13659578     ASom    T    C        0      0        2 
  13 chr13_13659578     HCab    T    C        1      2        2 
  13 chr13_13659578     HPrz    T    C        1      2        2 
  13 chr13_13659578     ZBoe    T    C        0      0        2 
  13 chr13_13659578     ZGre    T    C        0      0        2 
  13 chr13_13659578     ZHar    T    C        0      0        2 
  13 chr13_13659578   Sample    T    C        1      2        2 
  13 chr13_13663166     AAsi    G    A        0      0        2 
  13 chr13_13663166     AKia    G    A        0      0        2 
  13 chr13_13663166     AOna    G    A        0      0        2 
  13 chr13_13663166     ASom    G    A        0      0        2 
  13 chr13_13663166     HCab    G    A      0.5      1        2 
  13 chr13_13663166     HPrz    G    A        1      2        2 
  13 chr13_13663166     ZBoe    G    A        0      0        2 
  13 chr13_13663166     ZGre    G    A        0      0        2 
  13 chr13_13663166     ZHar    G    A        0      0        2 
  13 chr13_13663166   Sample    G    A        1      2        2 
  13 chr13_13664998     AAsi    G    A        0      0        2 
  13 chr13_13664998     AKia    G    A        0      0        2 
  13 chr13_13664998     AOna    G    A        0      0        2 
  13 chr13_13664998     ASom    G    A      0.5      1        2 
  13 chr13_13664998     HCab    G    A        0      0        2 
  13 chr13_13664998     HPrz    G    A        0      0        2 
  13 chr13_13664998     ZBoe    G    A        0      0        2 
  13 chr13_13664998     ZGre    G    A        0      0        2 
  13 chr13_13664998     ZHar    G    A        0      0        2 
  13 chr13_13664998   Sample    G    A        0      0        2 
  13 chr13_13667076     AAsi    T    C        0      0        2 
  13 chr13_13667076     AKia    T    C        0      0        2 
  13 chr13_13667076     AOna    T    C        0      0        2 
  13 chr13_13667076     ASom    T    C      0.5      1        2 
  13 chr13_13667076     HCab    T    C        0      0        2 
  13 chr13_13667076     HPrz    T    C        0      0        2 
  13 chr13_13667076     ZBoe    T    C        0      0        2 
  13 chr13_13667076     ZGre    T    C        0      0        2 
  13 chr13_13667076     ZHar    T    C        0      0        2 
  13 chr13_13667076   Sample    T    C        0      0        2 
  13 chr13_13671196     AAsi    T    A        0      0        2 
  13 chr13_13671196     AKia    T    A        0      0        2 
  13 chr13_13671196     AOna    T    A        0      0        2 
  13 chr13_13671196     ASom    T    A        0      0        2 
  13 chr13_13671196     HCab    T    A        1      2        2 
  13 chr13_13671196     HPrz    T    A        1      2        2 
  13 chr13_13671196     ZBoe    T    A        0      0        2 
  13 chr13_13671196     ZGre    T    A        0      0        2 
  13 chr13_13671196     ZHar    T    A        0      0        2 
  13 chr13_13671196   Sample    T    A        1      2        2 
  13 chr13_13672090     AAsi    G    A        0      0        2 
  13 chr13_13672090     AKia    G    A        0      0        2 
  13 chr13_13672090     AOna    G    A        0      0        2 
  13 chr13_13672090     ASom    G    A        0      0        2 
  13 chr13_13672090     HCab    G    A        1      2        2 
  13 chr13_13672090     HPrz    G    A        1      2        2 
  13 chr13_13672090     ZBoe    G    A        0      0        2 
  13 chr13_13672090     ZGre    G    A        0      0        2 
  13 chr13_13672090     ZHar    G    A        0      0        2 
  13 chr13_13672090   Sample    G    A        1      2        2 
  13 chr13_13683260     AAsi    G    A        0      0        2 
  13 chr13_13683260     AKia    G    A        0      0        2 
  13 chr13_13683260     AOna    G    A        0      0        2 
  13 chr13_13683260     ASom    G    A        0      0        2 
  13 chr13_13683260     HCab    G    A        1      2        2 
  13 chr13_13683260     HPrz    G    A        1      2        2 
  13 chr13_13683260     ZBoe    G    A        0      0        2 
  13 chr13_13683260     ZGre    G    A        0      0        2 
  13 chr13_13683260     ZHar    G    A        0      0        2 
  13 chr13_13683260   Sample    G    A        1      2        2 
  13 chr13_13693337     AAsi    G    C        0      0        2 
  13 chr13_13693337     AKia    G    C        0      0        2 
  13 chr13_13693337     AOna    G    C        0      0        2 
  13 chr13_13693337     ASom    G    C        0      0        2 
  13 chr13_13693337     HCab    G    C        0      0        2 
  13 chr13_13693337     HPrz    G    C        0      0        2 
  13 chr13_13693337     ZBoe    G    C      0.5      1        2 
  13 chr13_13693337     ZGre    G    C        0      0        2 
  13 chr13_13693337     ZHar    G    C        0      0        2 
  13 chr13_13693337   Sample    G    C        0      0        2 
  13 chr13_13694601     AAsi    A    C        0      0        2 
  13 chr13_13694601     AKia    A    C        0      0        2 
  13 chr13_13694601     AOna    A    C        0      0        2 
  13 chr13_13694601     ASom    A    C        0      0        2 
  13 chr13_13694601     HCab    A    C        1      2        2 
  13 chr13_13694601     HPrz    A    C        1      2        2 
  13 chr13_13694601     ZBoe    A    C        0      0        2 
  13 chr13_13694601     ZGre    A    C        0      0        2 
  13 chr13_13694601     ZHar    A    C        0      0        2 
  13 chr13_13694601   Sample    A    C        1      2        2 
  13 chr13_13697072     AAsi    G    A        0      0        2 
  13 chr13_13697072     AKia    G    A      0.5      1        2 
  13 chr13_13697072     AOna    G    A        0      0        2 
  13 chr13_13697072     ASom    G    A        0      0        2 
  13 chr13_13697072     HCab    G    A        0      0        2 
  13 chr13_13697072     HPrz    G    A        0      0        2 
  13 chr13_13697072     ZBoe    G    A        0      0        2 
  13 chr13_13697072     ZGre    G    A        0      0        2 
  13 chr13_13697072     ZHar    G    A        0      0        2 
  13 chr13_13697072   Sample    G    A        0      0        2 
  13 chr13_13706965     AAsi    G    T        0      0        2 
  13 chr13_13706965     AKia    G    T        0      0        2 
  13 chr13_13706965     AOna    G    T        0      0        2 
  13 chr13_13706965     ASom    G    T        0      0        2 
  13 chr13_13706965     HCab    G    T        1      2        2 
  13 chr13_13706965     HPrz    G    T      0.5      1        2 
  13 chr13_13706965     ZBoe    G    T        0      0        2 
  13 chr13_13706965     ZGre    G    T        0      0        2 
  13 chr13_13706965     ZHar    G    T        0      0        2 
  13 chr13_13706965   Sample    G    T        1      2        2 
  13 chr13_13708132     AAsi    G    A        0      0        2 
  13 chr13_13708132     AKia    G    A        0      0        2 
  13 chr13_13708132     AOna    G    A      0.5      1        2 
  13 chr13_13708132     ASom    G    A        0      0        2 
  13 chr13_13708132     HCab    G    A        0      0        2 
  13 chr13_13708132     HPrz    G    A        0      0        2 
  13 chr13_13708132     ZBoe    G    A        0      0        2 
  13 chr13_13708132     ZGre    G    A        0      0        2 
  13 chr13_13708132     ZHar    G    A        0      0        2 
  13 chr13_13708132   Sample    G    A        0      0        2 
  13 chr13_13712832     AAsi    G    C        0      0        2 
  13 chr13_13712832     AKia    G    C        0      0        2 
  13 chr13_13712832     AOna    G    C        0      0        2 
  13 chr13_13712832     ASom    G    C        0      0        2 
  13 chr13_13712832     HCab    G    C        0      0        2 
  13 chr13_13712832     HPrz    G    C        1      2        2 
  13 chr13_13712832     ZBoe    G    C        0      0        2 
  13 chr13_13712832     ZGre    G    C        0      0        2 
  13 chr13_13712832     ZHar    G    C        0      0        2 
  13 chr13_13712832   Sample    G    C        0      0        2 
  13 chr13_13713078     AAsi    G    T        0      0        2 
  13 chr13_13713078     AKia    G    T      0.5      1        2 
  13 chr13_13713078     AOna    G    T        1      2        2 
  13 chr13_13713078     ASom    G    T        0      0        2 
  13 chr13_13713078     HCab    G    T        1      2        2 
  13 chr13_13713078     HPrz    G    T        1      2        2 
  13 chr13_13713078     ZBoe    G    T        0      0        2 
  13 chr13_13713078     ZGre    G    T        0      0        2 
  13 chr13_13713078     ZHar    G    T        0      0        2 
  13 chr13_13713078   Sample    G    T        1      2        2 
  13 chr13_13717047     AAsi    T    C        0      0        2 
  13 chr13_13717047     AKia    T    C      0.5      1        2 
  13 chr13_13717047     AOna    T    C        0      0        2 
  13 chr13_13717047     ASom    T    C        0      0        2 
  13 chr13_13717047     HCab    T    C        1      2        2 
  13 chr13_13717047     HPrz    T    C        1      2        2 
  13 chr13_13717047     ZBoe    T    C        0      0        2 
  13 chr13_13717047     ZGre    T    C        0      0        2 
  13 chr13_13717047     ZHar    T    C        0      0        2 
  13 chr13_13717047   Sample    T    C        1      2        2 
  13 chr13_13726629     AAsi    C    T        0      0        2 
  13 chr13_13726629     AKia    C    T        0      0        2 
  13 chr13_13726629     AOna    C    T        0      0        2 
  13 chr13_13726629     ASom    C    T        0      0        2 
  13 chr13_13726629     HCab    C    T        1      2        2 
  13 chr13_13726629     HPrz    C    T        1      2        2 
  13 chr13_13726629     ZBoe    C    T        0      0        2 
  13 chr13_13726629     ZGre    C    T        0      0        2 
  13 chr13_13726629     ZHar    C    T        0      0        2 
  13 chr13_13726629   Sample    C    T        1      2        2 
  13 chr13_13735504     AAsi    T    G        0      0        2 
  13 chr13_13735504     AKia    T    G        0      0        2 
  13 chr13_13735504     AOna    T    G        0      0        2 
  13 chr13_13735504     ASom    T    G        0      0        2 
  13 chr13_13735504     HCab    T    G        1      2        2 
  13 chr13_13735504     HPrz    T    G        1      2        2 
  13 chr13_13735504     ZBoe    T    G        0      0        2 
  13 chr13_13735504     ZGre    T    G        0      0        2 
  13 chr13_13735504     ZHar    T    G        0      0        2 
  13 chr13_13735504   Sample    T    G        1      2        2 
  13 chr13_13737300     AAsi    G    A        0      0        2 
  13 chr13_13737300     AKia    G    A        0      0        2 
  13 chr13_13737300     AOna    G    A        0      0        2 
  13 chr13_13737300     ASom    G    A        0      0        2 
  13 chr13_13737300     HCab    G    A        1      2        2 
  13 chr13_13737300     HPrz    G    A        1      2        2 
  13 chr13_13737300     ZBoe    G    A        0      0        2 
  13 chr13_13737300     ZGre    G    A        0      0        2 
  13 chr13_13737300     ZHar    G    A        0      0        2 
  13 chr13_13737300   Sample    G    A        1      2        2 
  13 chr13_13737334     AAsi    A    C        0      0        2 
  13 chr13_13737334     AKia    A    C      0.5      1        2 
  13 chr13_13737334     AOna    A    C        0      0        2 
  13 chr13_13737334     ASom    A    C        0      0        2 
  13 chr13_13737334     HCab    A    C        0      0        2 
  13 chr13_13737334     HPrz    A    C        0      0        2 
  13 chr13_13737334     ZBoe    A    C        0      0        2 
  13 chr13_13737334     ZGre    A    C        0      0        2 
  13 chr13_13737334     ZHar    A    C        0      0        2 
  13 chr13_13737334   Sample    A    C        0      0        2 
  13 chr13_13741164     AAsi    C    A        0      0        2 
  13 chr13_13741164     AKia    C    A        0      0        2 
  13 chr13_13741164     AOna    C    A        0      0        2 
  13 chr13_13741164     ASom    C    A        0      0        2 
  13 chr13_13741164     HCab    C    A        0      0        2 
  13 chr13_13741164     HPrz    C    A        0      0        2 
  13 chr13_13741164     ZBoe    C    A      0.5      1        2 
  13 chr13_13741164     ZGre    C    A        0      0        2 
  13 chr13_13741164     ZHar    C    A        0      0        2 
  13 chr13_13741164   Sample    C    A        0      0        2 
  13 chr13_13755462     AAsi    G    A        0      0        2 
  13 chr13_13755462     AKia    G    A        0      0        2 
  13 chr13_13755462     AOna    G    A        0      0        2 
  13 chr13_13755462     ASom    G    A        0      0        2 
  13 chr13_13755462     HCab    G    A        1      2        2 
  13 chr13_13755462     HPrz    G    A        1      2        2 
  13 chr13_13755462     ZBoe    G    A        0      0        2 
  13 chr13_13755462     ZGre    G    A        0      0        2 
  13 chr13_13755462     ZHar    G    A        0      0        2 
  13 chr13_13755462   Sample    G    A        1      2        2 
  13 chr13_13770900     AAsi    C    T        0      0        2 
  13 chr13_13770900     AKia    C    T        0      0        2 
  13 chr13_13770900     AOna    C    T        0      0        2 
  13 chr13_13770900     ASom    C    T        0      0        2 
  13 chr13_13770900     HCab    C    T        0      0        2 
  13 chr13_13770900     HPrz    C    T        0      0        2 
  13 chr13_13770900     ZBoe    C    T        0      0        2 
  13 chr13_13770900     ZGre    C    T        1      2        2 
  13 chr13_13770900     ZHar    C    T        0      0        2 
  13 chr13_13770900   Sample    C    T        0      0        2 
  13 chr13_13771562     AAsi    T    G        0      0        2 
  13 chr13_13771562     AKia    T    G        0      0        2 
  13 chr13_13771562     AOna    T    G        0      0        2 
  13 chr13_13771562     ASom    T    G        0      0        2 
  13 chr13_13771562     HCab    T    G        0      0        2 
  13 chr13_13771562     HPrz    T    G        0      0        2 
  13 chr13_13771562     ZBoe    T    G        0      0        2 
  13 chr13_13771562     ZGre    T    G        0      0        2 
  13 chr13_13771562     ZHar    T    G      0.5      1        2 
  13 chr13_13771562   Sample    T    G        0      0        2 
  13 chr13_13780746     AAsi    T    C        1      2        2 
  13 chr13_13780746     AKia    T    C        0      0        2 
  13 chr13_13780746     AOna    T    C        0      0        2 
  13 chr13_13780746     ASom    T    C        0      0        2 
  13 chr13_13780746     HCab    T    C        0      0        2 
  13 chr13_13780746     HPrz    T    C        0      0        2 
  13 chr13_13780746     ZBoe    T    C        0      0        2 
  13 chr13_13780746     ZGre    T    C        0      0        2 
  13 chr13_13780746     ZHar    T    C        0      0        2 
  13 chr13_13780746   Sample    T    C        0      0        2 
  13 chr13_13780833     AAsi    A    G        0      0        2 
  13 chr13_13780833     AKia    A    G        0      0        2 
  13 chr13_13780833     AOna    A    G        0      0        2 
  13 chr13_13780833     ASom    A    G        0      0        2 
  13 chr13_13780833     HCab    A    G        0      0        2 
  13 chr13_13780833     HPrz    A    G        0      0        2 
  13 chr13_13780833     ZBoe    A    G        0      0        2 
  13 chr13_13780833     ZGre    A    G        1      2        2 
  13 chr13_13780833     ZHar    A    G        0      0        2 
  13 chr13_13780833   Sample    A    G        0      0        2 
  13 chr13_13781336     AAsi    C    T        0      0        2 
  13 chr13_13781336     AKia    C    T        0      0        2 
  13 chr13_13781336     AOna    C    T        0      0        2 
  13 chr13_13781336     ASom    C    T        0      0        2 
  13 chr13_13781336     HCab    C    T        1      2        2 
  13 chr13_13781336     HPrz    C    T        1      2        2 
  13 chr13_13781336     ZBoe    C    T        0      0        2 
  13 chr13_13781336     ZGre    C    T        0      0        2 
  13 chr13_13781336     ZHar    C    T        0      0        2 
  13 chr13_13781336   Sample    C    T        1      2        2 
  13 chr13_13784989     AAsi    A    G        0      0        2 
  13 chr13_13784989     AKia    A    G        0      0        2 
  13 chr13_13784989     AOna    A    G        0      0        2 
  13 chr13_13784989     ASom    A    G        0      0        2 
  13 chr13_13784989     HCab    A    G        1      2        2 
  13 chr13_13784989     HPrz    A    G        1      2        2 
  13 chr13_13784989     ZBoe    A    G        0      0        2 
  13 chr13_13784989     ZGre    A    G        0      0        2 
  13 chr13_13784989     ZHar    A    G        0      0        2 
  13 chr13_13784989   Sample    A    G        1      2        2 
  13 chr13_13788447     AAsi    T    C        0      0        2 
  13 chr13_13788447     AKia    T    C        0      0        2 
  13 chr13_13788447     AOna    T    C        0      0        2 
  13 chr13_13788447     ASom    T    C        0      0        2 
  13 chr13_13788447     HCab    T    C        0      0        2 
  13 chr13_13788447     HPrz    T    C        0      0        2 
  13 chr13_13788447     ZBoe    T    C        0      0        2 
  13 chr13_13788447     ZGre    T    C        0      0        2 
  13 chr13_13788447     ZHar    T    C        1      2        2 
  13 chr13_13788447   Sample    T    C        0      0        2 
  13 chr13_13791022     AAsi    C    T        0      0        2 
  13 chr13_13791022     AKia    C    T        0      0        2 
  13 chr13_13791022     AOna    C    T        0      0        2 
  13 chr13_13791022     ASom    C    T        0      0        2 
  13 chr13_13791022     HCab    C    T        1      2        2 
  13 chr13_13791022     HPrz    C    T        1      2        2 
  13 chr13_13791022     ZBoe    C    T        0      0        2 
  13 chr13_13791022     ZGre    C    T        0      0        2 
  13 chr13_13791022     ZHar    C    T        0      0        2 
  13 chr13_13791022   Sample    C    T        1      2        2 
  13 chr13_13791331     AAsi    T    C        0      0        2 
  13 chr13_13791331     AKia    T    C        0      0        2 
  13 chr13_13791331     AOna    T    C        0      0        2 
  13 chr13_13791331     ASom    T    C        0      0        2 
  13 chr13_13791331     HCab    T    C        1      2        2 
  13 chr13_13791331     HPrz    T    C        1      2        2 
  13 chr13_13791331     ZBoe    T    C        0      0        2 
  13 chr13_13791331     ZGre    T    C        1      2        2 
  13 chr13_13791331     ZHar    T    C        0      0        2 
  13 chr13_13791331   Sample    T    C        1      2        2 
  13 chr13_13793820     AAsi    G    T        0      0        2 
  13 chr13_13793820     AKia    G    T        0      0        2 
  13 chr13_13793820     AOna    G    T        0      0        2 
  13 chr13_13793820     ASom    G    T        0      0        2 
  13 chr13_13793820     HCab    G    T        1      2        2 
  13 chr13_13793820     HPrz    G    T        1      2        2 
  13 chr13_13793820     ZBoe    G    T        0      0        2 
  13 chr13_13793820     ZGre    G    T        0      0        2 
  13 chr13_13793820     ZHar    G    T        0      0        2 
  13 chr13_13793820   Sample    G    T        1      2        2 
  13 chr13_13794675     AAsi    G    A        1      2        2 
  13 chr13_13794675     AKia    G    A        1      2        2 
  13 chr13_13794675     AOna    G    A        1      2        2 
  13 chr13_13794675     ASom    G    A        1      2        2 
  13 chr13_13794675     HCab    G    A        0      0        2 
  13 chr13_13794675     HPrz    G    A        0      0        2 
  13 chr13_13794675     ZBoe    G    A        1      2        2 
  13 chr13_13794675     ZGre    G    A        0      0        2 
  13 chr13_13794675     ZHar    G    A        0      0        2 
  13 chr13_13794675   Sample    G    A        0      0        2 
  13 chr13_13795404     AAsi    A    G        1      2        2 
  13 chr13_13795404     AKia    A    G        1      2        2 
  13 chr13_13795404     AOna    A    G        1      2        2 
  13 chr13_13795404     ASom    A    G        1      2        2 
  13 chr13_13795404     HCab    A    G        0      0        2 
  13 chr13_13795404     HPrz    A    G        0      0        2 
  13 chr13_13795404     ZBoe    A    G        1      2        2 
  13 chr13_13795404     ZGre    A    G        0      0        2 
  13 chr13_13795404     ZHar    A    G        0      0        2 
  13 chr13_13795404   Sample    A    G        0      0        2 
  13 chr13_13798359     AAsi    T    A        0      0        2 
  13 chr13_13798359     AKia    T    A        0      0        2 
  13 chr13_13798359     AOna    T    A        0      0        2 
  13 chr13_13798359     ASom    T    A        0      0        2 
  13 chr13_13798359     HCab    T    A        1      2        2 
  13 chr13_13798359     HPrz    T    A        1      2        2 
  13 chr13_13798359     ZBoe    T    A        0      0        2 
  13 chr13_13798359     ZGre    T    A        0      0        2 
  13 chr13_13798359     ZHar    T    A        0      0        2 
  13 chr13_13798359   Sample    T    A        1      2        2 
  13 chr13_13804902     AAsi    C    A        0      0        2 
  13 chr13_13804902     AKia    C    A        0      0        2 
  13 chr13_13804902     AOna    C    A        0      0        2 
  13 chr13_13804902     ASom    C    A        0      0        2 
  13 chr13_13804902     HCab    C    A        0      0        2 
  13 chr13_13804902     HPrz    C    A        0      0        2 
  13 chr13_13804902     ZBoe    C    A        0      0        2 
  13 chr13_13804902     ZGre    C    A        1      2        2 
  13 chr13_13804902     ZHar    C    A        0      0        2 
  13 chr13_13804902   Sample    C    A        0      0        2 
  13 chr13_13806830     AAsi    A    G        0      0        2 
  13 chr13_13806830     AKia    A    G      0.5      1        2 
  13 chr13_13806830     AOna    A    G        0      0        2 
  13 chr13_13806830     ASom    A    G        0      0        2 
  13 chr13_13806830     HCab    A    G        0      0        2 
  13 chr13_13806830     HPrz    A    G        0      0        2 
  13 chr13_13806830     ZBoe    A    G        0      0        2 
  13 chr13_13806830     ZGre    A    G        0      0        2 
  13 chr13_13806830     ZHar    A    G        0      0        2 
  13 chr13_13806830   Sample    A    G        0      0        2 
  13 chr13_13808331     AAsi    T    C        0      0        2 
  13 chr13_13808331     AKia    T    C        0      0        2 
  13 chr13_13808331     AOna    T    C        0      0        2 
  13 chr13_13808331     ASom    T    C        0      0        2 
  13 chr13_13808331     HCab    T    C        0      0        2 
  13 chr13_13808331     HPrz    T    C        0      0        2 
  13 chr13_13808331     ZBoe    T    C        0      0        2 
  13 chr13_13808331     ZGre    T    C        0      0        2 
  13 chr13_13808331     ZHar    T    C        1      2        2 
  13 chr13_13808331   Sample    T    C        0      0        2 
  13 chr13_13812240     AAsi    A    G        1      2        2 
  13 chr13_13812240     AKia    A    G        0      0        2 
  13 chr13_13812240     AOna    A    G        0      0        2 
  13 chr13_13812240     ASom    A    G      0.5      1        2 
  13 chr13_13812240     HCab    A    G        0      0        2 
  13 chr13_13812240     HPrz    A    G        0      0        2 
  13 chr13_13812240     ZBoe    A    G        0      0        2 
  13 chr13_13812240     ZGre    A    G        0      0        2 
  13 chr13_13812240     ZHar    A    G        0      0        2 
  13 chr13_13812240   Sample    A    G        0      0        2 
  13 chr13_13815325     AAsi    A    G        0      0        2 
  13 chr13_13815325     AKia    A    G        1      2        2 
  13 chr13_13815325     AOna    A    G        1      2        2 
  13 chr13_13815325     ASom    A    G        0      0        2 
  13 chr13_13815325     HCab    A    G        0      0        2 
  13 chr13_13815325     HPrz    A    G        0      0        2 
  13 chr13_13815325     ZBoe    A    G        0      0        2 
  13 chr13_13815325     ZGre    A    G        0      0        2 
  13 chr13_13815325     ZHar    A    G        0      0        2 
  13 chr13_13815325   Sample    A    G        0      0        2 
  13 chr13_13819352     AAsi    C    T        0      0        2 
  13 chr13_13819352     AKia    C    T        0      0        2 
  13 chr13_13819352     AOna    C    T        0      0        2 
  13 chr13_13819352     ASom    C    T        0      0        2 
  13 chr13_13819352     HCab    C    T        1      2        2 
  13 chr13_13819352     HPrz    C    T        1      2        2 
  13 chr13_13819352     ZBoe    C    T        0      0        2 
  13 chr13_13819352     ZGre    C    T        0      0        2 
  13 chr13_13819352     ZHar    C    T        0      0        2 
  13 chr13_13819352   Sample    C    T        1      2        2 
  13 chr13_13819354     AAsi    C    T        0      0        2 
  13 chr13_13819354     AKia    C    T        0      0        2 
  13 chr13_13819354     AOna    C    T        0      0        2 
  13 chr13_13819354     ASom    C    T        0      0        2 
  13 chr13_13819354     HCab    C    T        1      2        2 
  13 chr13_13819354     HPrz    C    T        1      2        2 
  13 chr13_13819354     ZBoe    C    T        0      0        2 
  13 chr13_13819354     ZGre    C    T        0      0        2 
  13 chr13_13819354     ZHar    C    T        0      0        2 
  13 chr13_13819354   Sample    C    T        1      2        2 
  13 chr13_13819937     AAsi    T    C        0      0        2 
  13 chr13_13819937     AKia    T    C        0      0        2 
  13 chr13_13819937     AOna    T    C        0      0        2 
  13 chr13_13819937     ASom    T    C        0      0        2 
  13 chr13_13819937     HCab    T    C        0      0        2 
  13 chr13_13819937     HPrz    T    C        0      0        2 
  13 chr13_13819937     ZBoe    T    C        0      0        2 
  13 chr13_13819937     ZGre    T    C        0      0        2 
  13 chr13_13819937     ZHar    T    C        1      2        2 
  13 chr13_13819937   Sample    T    C        0      0        2 
  13 chr13_13832900     AAsi    T    G        0      0        2 
  13 chr13_13832900     AKia    T    G        0      0        2 
  13 chr13_13832900     AOna    T    G        0      0        2 
  13 chr13_13832900     ASom    T    G        0      0        2 
  13 chr13_13832900     HCab    T    G        1      2        2 
  13 chr13_13832900     HPrz    T    G        1      2        2 
  13 chr13_13832900     ZBoe    T    G        0      0        2 
  13 chr13_13832900     ZGre    T    G        0      0        2 
  13 chr13_13832900     ZHar    T    G        0      0        2 
  13 chr13_13832900   Sample    T    G        1      2        2 
  13 chr13_13834165     AAsi    C    T        0      0        2 
  13 chr13_13834165     AKia    C    T        0      0        2 
  13 chr13_13834165     AOna    C    T        0      0        2 
  13 chr13_13834165     ASom    C    T        0      0        2 
  13 chr13_13834165     HCab    C    T        1      2        2 
  13 chr13_13834165     HPrz    C    T        1      2        2 
  13 chr13_13834165     ZBoe    C    T        0      0        2 
  13 chr13_13834165     ZGre    C    T        0      0        2 
  13 chr13_13834165     ZHar    C    T        0      0        2 
  13 chr13_13834165   Sample    C    T        1      2        2 
  13 chr13_13837528     AAsi    C    T        0      0        2 
  13 chr13_13837528     AKia    C    T        0      0        2 
  13 chr13_13837528     AOna    C    T        0      0        2 
  13 chr13_13837528     ASom    C    T        0      0        2 
  13 chr13_13837528     HCab    C    T        1      2        2 
  13 chr13_13837528     HPrz    C    T        1      2        2 
  13 chr13_13837528     ZBoe    C    T        0      0        2 
  13 chr13_13837528     ZGre    C    T        0      0        2 
  13 chr13_13837528     ZHar    C    T        0      0        2 
  13 chr13_13837528   Sample    C    T        1      2        2 
  13 chr13_13837889     AAsi    A    G        0      0        2 
  13 chr13_13837889     AKia    A    G        0      0        2 
  13 chr13_13837889     AOna    A    G        0      0        2 
  13 chr13_13837889     ASom    A    G        0      0        2 
  13 chr13_13837889     HCab    A    G        1      2        2 
  13 chr13_13837889     HPrz    A    G        1      2        2 
  13 chr13_13837889     ZBoe    A    G        0      0        2 
  13 chr13_13837889     ZGre    A    G        0      0        2 
  13 chr13_13837889     ZHar    A    G        0      0        2 
  13 chr13_13837889   Sample    A    G        1      2        2 
  13 chr13_13847564     AAsi    C    A        0      0        2 
  13 chr13_13847564     AKia    C    A        0      0        2 
  13 chr13_13847564     AOna    C    A        0      0        2 
  13 chr13_13847564     ASom    C    A        0      0        2 
  13 chr13_13847564     HCab    C    A        1      2        2 
  13 chr13_13847564     HPrz    C    A        1      2        2 
  13 chr13_13847564     ZBoe    C    A        0      0        2 
  13 chr13_13847564     ZGre    C    A        0      0        2 
  13 chr13_13847564     ZHar    C    A        0      0        2 
  13 chr13_13847564   Sample    C    A        1      2        2 
  13 chr13_13853225     AAsi    C    T        0      0        2 
  13 chr13_13853225     AKia    C    T        0      0        2 
  13 chr13_13853225     AOna    C    T        0      0        2 
  13 chr13_13853225     ASom    C    T        0      0        2 
  13 chr13_13853225     HCab    C    T        1      2        2 
  13 chr13_13853225     HPrz    C    T        1      2        2 
  13 chr13_13853225     ZBoe    C    T        0      0        2 
  13 chr13_13853225     ZGre    C    T        0      0        2 
  13 chr13_13853225     ZHar    C    T        0      0        2 
  13 chr13_13853225   Sample    C    T        1      2        2 
  13 chr13_13856713     AAsi    T    C        0      0        2 
  13 chr13_13856713     AKia    T    C        0      0        2 
  13 chr13_13856713     AOna    T    C        0      0        2 
  13 chr13_13856713     ASom    T    C        0      0        2 
  13 chr13_13856713     HCab    T    C        0      0        2 
  13 chr13_13856713     HPrz    T    C        0      0        2 
  13 chr13_13856713     ZBoe    T    C        0      0        2 
  13 chr13_13856713     ZGre    T    C      0.5      1        2 
  13 chr13_13856713     ZHar    T    C        0      0        2 
  13 chr13_13856713   Sample    T    C        0      0        2 
  13 chr13_13856867     AAsi    T    C        0      0        2 
  13 chr13_13856867     AKia    T    C        0      0        2 
  13 chr13_13856867     AOna    T    C        0      0        2 
  13 chr13_13856867     ASom    T    C        0      0        2 
  13 chr13_13856867     HCab    T    C        0      0        2 
  13 chr13_13856867     HPrz    T    C        0      0        2 
  13 chr13_13856867     ZBoe    T    C        0      0        2 
  13 chr13_13856867     ZGre    T    C        0      0        2 
  13 chr13_13856867     ZHar    T    C        1      2        2 
  13 chr13_13856867   Sample    T    C        0      0        2 
  13 chr13_13860534     AAsi    T    A        0      0        2 
  13 chr13_13860534     AKia    T    A        0      0        2 
  13 chr13_13860534     AOna    T    A        0      0        2 
  13 chr13_13860534     ASom    T    A        0      0        2 
  13 chr13_13860534     HCab    T    A        0      0        2 
  13 chr13_13860534     HPrz    T    A        0      0        2 
  13 chr13_13860534     ZBoe    T    A        0      0        2 
  13 chr13_13860534     ZGre    T    A        0      0        2 
  13 chr13_13860534     ZHar    T    A        1      2        2 
  13 chr13_13860534   Sample    T    A        0      0        2 
  13 chr13_13862763     AAsi    G    C        0      0        2 
  13 chr13_13862763     AKia    G    C        0      0        2 
  13 chr13_13862763     AOna    G    C        0      0        2 
  13 chr13_13862763     ASom    G    C        0      0        2 
  13 chr13_13862763     HCab    G    C        1      2        2 
  13 chr13_13862763     HPrz    G    C      0.5      1        2 
  13 chr13_13862763     ZBoe    G    C        0      0        2 
  13 chr13_13862763     ZGre    G    C        0      0        2 
  13 chr13_13862763     ZHar    G    C        0      0        2 
  13 chr13_13862763   Sample    G    C        1      2        2 
  13 chr13_13867675     AAsi    A    G        0      0        2 
  13 chr13_13867675     AKia    A    G        1      2        2 
  13 chr13_13867675     AOna    A    G      0.5      1        2 
  13 chr13_13867675     ASom    A    G        0      0        2 
  13 chr13_13867675     HCab    A    G        0      0        2 
  13 chr13_13867675     HPrz    A    G        0      0        2 
  13 chr13_13867675     ZBoe    A    G        0      0        2 
  13 chr13_13867675     ZGre    A    G        0      0        2 
  13 chr13_13867675     ZHar    A    G        0      0        2 
  13 chr13_13867675   Sample    A    G        0      0        2 
  13 chr13_13868727     AAsi    A    G        0      0        2 
  13 chr13_13868727     AKia    A    G        0      0        2 
  13 chr13_13868727     AOna    A    G        0      0        2 
  13 chr13_13868727     ASom    A    G        0      0        2 
  13 chr13_13868727     HCab    A    G        0      0        2 
  13 chr13_13868727     HPrz    A    G      0.5      1        2 
  13 chr13_13868727     ZBoe    A    G        0      0        2 
  13 chr13_13868727     ZGre    A    G        0      0        2 
  13 chr13_13868727     ZHar    A    G        0      0        2 
  13 chr13_13868727   Sample    A    G        0      0        2 
  13 chr13_13869297     AAsi    C    T        0      0        2 
  13 chr13_13869297     AKia    C    T        0      0        2 
  13 chr13_13869297     AOna    C    T        0      0        2 
  13 chr13_13869297     ASom    C    T        0      0        2 
  13 chr13_13869297     HCab    C    T        1      2        2 
  13 chr13_13869297     HPrz    C    T        1      2        2 
  13 chr13_13869297     ZBoe    C    T        0      0        2 
  13 chr13_13869297     ZGre    C    T        0      0        2 
  13 chr13_13869297     ZHar    C    T        0      0        2 
  13 chr13_13869297   Sample    C    T        1      2        2 
  13 chr13_13869457     AAsi    T    C        0      0        2 
  13 chr13_13869457     AKia    T    C        0      0        2 
  13 chr13_13869457     AOna    T    C        0      0        2 
  13 chr13_13869457     ASom    T    C        0      0        2 
  13 chr13_13869457     HCab    T    C        1      2        2 
  13 chr13_13869457     HPrz    T    C        1      2        2 
  13 chr13_13869457     ZBoe    T    C        0      0        2 
  13 chr13_13869457     ZGre    T    C        0      0        2 
  13 chr13_13869457     ZHar    T    C        0      0        2 
  13 chr13_13869457   Sample    T    C        1      2        2 
  13 chr13_13870866     AAsi    C    T        0      0        2 
  13 chr13_13870866     AKia    C    T        0      0        2 
  13 chr13_13870866     AOna    C    T        0      0        2 
  13 chr13_13870866     ASom    C    T        0      0        2 
  13 chr13_13870866     HCab    C    T        1      2        2 
  13 chr13_13870866     HPrz    C    T        1      2        2 
  13 chr13_13870866     ZBoe    C    T        0      0        2 
  13 chr13_13870866     ZGre    C    T        0      0        2 
  13 chr13_13870866     ZHar    C    T        0      0        2 
  13 chr13_13870866   Sample    C    T        1      2        2 
  13 chr13_13872808     AAsi    C    T        0      0        2 
  13 chr13_13872808     AKia    C    T        0      0        2 
  13 chr13_13872808     AOna    C    T        0      0        2 
  13 chr13_13872808     ASom    C    T        0      0        2 
  13 chr13_13872808     HCab    C    T        1      2        2 
  13 chr13_13872808     HPrz    C    T        1      2        2 
  13 chr13_13872808     ZBoe    C    T        0      0        2 
  13 chr13_13872808     ZGre    C    T        0      0        2 
  13 chr13_13872808     ZHar    C    T        0      0        2 
  13 chr13_13872808   Sample    C    T        0      0        2 
  13 chr13_13873208     AAsi    G    A        0      0        2 
  13 chr13_13873208     AKia    G    A        1      2        2 
  13 chr13_13873208     AOna    G    A      0.5      1        2 
  13 chr13_13873208     ASom    G    A        0      0        2 
  13 chr13_13873208     HCab    G    A        0      0        2 
  13 chr13_13873208     HPrz    G    A        0      0        2 
  13 chr13_13873208     ZBoe    G    A        0      0        2 
  13 chr13_13873208     ZGre    G    A        0      0        2 
  13 chr13_13873208     ZHar    G    A        0      0        2 
  13 chr13_13873208   Sample    G    A        0      0        2 
  13 chr13_13874990     AAsi    C    T        0      0        2 
  13 chr13_13874990     AKia    C    T        0      0        2 
  13 chr13_13874990     AOna    C    T        0      0        2 
  13 chr13_13874990     ASom    C    T        0      0        2 
  13 chr13_13874990     HCab    C    T        0      0        2 
  13 chr13_13874990     HPrz    C    T      0.5      1        2 
  13 chr13_13874990     ZBoe    C    T        0      0        2 
  13 chr13_13874990     ZGre    C    T        0      0        2 
  13 chr13_13874990     ZHar    C    T        0      0        2 
  13 chr13_13874990   Sample    C    T        1      2        2 
  13 chr13_13875140     AAsi    T    C        0      0        2 
  13 chr13_13875140     AKia    T    C        0      0        2 
  13 chr13_13875140     AOna    T    C        0      0        2 
  13 chr13_13875140     ASom    T    C        0      0        2 
  13 chr13_13875140     HCab    T    C        0      0        2 
  13 chr13_13875140     HPrz    T    C        0      0        2 
  13 chr13_13875140     ZBoe    T    C        0      0        2 
  13 chr13_13875140     ZGre    T    C        0      0        2 
  13 chr13_13875140     ZHar    T    C      0.5      1        2 
  13 chr13_13875140   Sample    T    C        0      0        2 
  13 chr13_13881427     AAsi    A    G        0      0        2 
  13 chr13_13881427     AKia    A    G        0      0        2 
  13 chr13_13881427     AOna    A    G        0      0        2 
  13 chr13_13881427     ASom    A    G        0      0        2 
  13 chr13_13881427     HCab    A    G        1      2        2 
  13 chr13_13881427     HPrz    A    G        1      2        2 
  13 chr13_13881427     ZBoe    A    G        0      0        2 
  13 chr13_13881427     ZGre    A    G        0      0        2 
  13 chr13_13881427     ZHar    A    G        0      0        2 
  13 chr13_13881427   Sample    A    G        1      2        2 
  13 chr13_13881511     AAsi    A    G        0      0        2 
  13 chr13_13881511     AKia    A    G        0      0        2 
  13 chr13_13881511     AOna    A    G        0      0        2 
  13 chr13_13881511     ASom    A    G        0      0        2 
  13 chr13_13881511     HCab    A    G        1      2        2 
  13 chr13_13881511     HPrz    A    G        1      2        2 
  13 chr13_13881511     ZBoe    A    G        0      0        2 
  13 chr13_13881511     ZGre    A    G        0      0        2 
  13 chr13_13881511     ZHar    A    G        0      0        2 
  13 chr13_13881511   Sample    A    G        1      2        2 
  13 chr13_13883852     AAsi    C    T        0      0        2 
  13 chr13_13883852     AKia    C    T        0      0        2 
  13 chr13_13883852     AOna    C    T        1      2        2 
  13 chr13_13883852     ASom    C    T        0      0        2 
  13 chr13_13883852     HCab    C    T        0      0        2 
  13 chr13_13883852     HPrz    C    T        0      0        2 
  13 chr13_13883852     ZBoe    C    T        0      0        2 
  13 chr13_13883852     ZGre    C    T        0      0        2 
  13 chr13_13883852     ZHar    C    T        0      0        2 
  13 chr13_13883852   Sample    C    T        0      0        2 
  13 chr13_13884518     AAsi    T    G        0      0        2 
  13 chr13_13884518     AKia    T    G        0      0        2 
  13 chr13_13884518     AOna    T    G        0      0        2 
  13 chr13_13884518     ASom    T    G        0      0        2 
  13 chr13_13884518     HCab    T    G        1      2        2 
  13 chr13_13884518     HPrz    T    G        0      0        2 
  13 chr13_13884518     ZBoe    T    G        0      0        2 
  13 chr13_13884518     ZGre    T    G        0      0        2 
  13 chr13_13884518     ZHar    T    G        0      0        2 
  13 chr13_13884518   Sample    T    G        0      0        2 
  13 chr13_13885088     AAsi    C    A        0      0        2 
  13 chr13_13885088     AKia    C    A        0      0        2 
  13 chr13_13885088     AOna    C    A        0      0        2 
  13 chr13_13885088     ASom    C    A        0      0        2 
  13 chr13_13885088     HCab    C    A        1      2        2 
  13 chr13_13885088     HPrz    C    A        1      2        2 
  13 chr13_13885088     ZBoe    C    A        0      0        2 
  13 chr13_13885088     ZGre    C    A        0      0        2 
  13 chr13_13885088     ZHar    C    A        0      0        2 
  13 chr13_13885088   Sample    C    A        1      2        2 
  13 chr13_13888831     AAsi    G    A        0      0        2 
  13 chr13_13888831     AKia    G    A        0      0        2 
  13 chr13_13888831     AOna    G    A        0      0        2 
  13 chr13_13888831     ASom    G    A        0      0        2 
  13 chr13_13888831     HCab    G    A        0      0        2 
  13 chr13_13888831     HPrz    G    A        1      2        2 
  13 chr13_13888831     ZBoe    G    A        0      0        2 
  13 chr13_13888831     ZGre    G    A        0      0        2 
  13 chr13_13888831     ZHar    G    A        0      0        2 
  13 chr13_13888831   Sample    G    A        1      2        2 
  13 chr13_13892355     AAsi    A    C        0      0        2 
  13 chr13_13892355     AKia    A    C        0      0        2 
  13 chr13_13892355     AOna    A    C        0      0        2 
  13 chr13_13892355     ASom    A    C        0      0        2 
  13 chr13_13892355     HCab    A    C        0      0        2 
  13 chr13_13892355     HPrz    A    C        0      0        2 
  13 chr13_13892355     ZBoe    A    C        1      2        2 
  13 chr13_13892355     ZGre    A    C        0      0        2 
  13 chr13_13892355     ZHar    A    C        0      0        2 
  13 chr13_13892355   Sample    A    C        0      0        2 
  13 chr13_13892739     AAsi    G    A        0      0        2 
  13 chr13_13892739     AKia    G    A        0      0        2 
  13 chr13_13892739     AOna    G    A        0      0        2 
  13 chr13_13892739     ASom    G    A        0      0        2 
  13 chr13_13892739     HCab    G    A        0      0        2 
  13 chr13_13892739     HPrz    G    A        1      2        2 
  13 chr13_13892739     ZBoe    G    A        0      0        2 
  13 chr13_13892739     ZGre    G    A        0      0        2 
  13 chr13_13892739     ZHar    G    A        0      0        2 
  13 chr13_13892739   Sample    G    A        0      0        2 
  13 chr13_13894727     AAsi    T    C        0      0        2 
  13 chr13_13894727     AKia    T    C        0      0        2 
  13 chr13_13894727     AOna    T    C        0      0        2 
  13 chr13_13894727     ASom    T    C        0      0        2 
  13 chr13_13894727     HCab    T    C        0      0        2 
  13 chr13_13894727     HPrz    T    C        0      0        2 
  13 chr13_13894727     ZBoe    T    C        0      0        2 
  13 chr13_13894727     ZGre    T    C        0      0        2 
  13 chr13_13894727     ZHar    T    C        1      2        2 
  13 chr13_13894727   Sample    T    C        0      0        2 
  13 chr13_13899532     AAsi    T    C        1      2        2 
  13 chr13_13899532     AKia    T    C        0      0        2 
  13 chr13_13899532     AOna    T    C        0      0        2 
  13 chr13_13899532     ASom    T    C      0.5      1        2 
  13 chr13_13899532     HCab    T    C        0      0        2 
  13 chr13_13899532     HPrz    T    C        0      0        2 
  13 chr13_13899532     ZBoe    T    C        0      0        2 
  13 chr13_13899532     ZGre    T    C        0      0        2 
  13 chr13_13899532     ZHar    T    C        0      0        2 
  13 chr13_13899532   Sample    T    C        0      0        2 
  13 chr13_13901895     AAsi    C    T        0      0        2 
  13 chr13_13901895     AKia    C    T        0      0        2 
  13 chr13_13901895     AOna    C    T        0      0        2 
  13 chr13_13901895     ASom    C    T        0      0        2 
  13 chr13_13901895     HCab    C    T        1      2        2 
  13 chr13_13901895     HPrz    C    T        1      2        2 
  13 chr13_13901895     ZBoe    C    T        0      0        2 
  13 chr13_13901895     ZGre    C    T        0      0        2 
  13 chr13_13901895     ZHar    C    T        0      0        2 
  13 chr13_13901895   Sample    C    T        1      2        2 
  13 chr13_13903571     AAsi    C    T        0      0        2 
  13 chr13_13903571     AKia    C    T        0      0        2 
  13 chr13_13903571     AOna    C    T        0      0        2 
  13 chr13_13903571     ASom    C    T        0      0        2 
  13 chr13_13903571     HCab    C    T        1      2        2 
  13 chr13_13903571     HPrz    C    T        1      2        2 
  13 chr13_13903571     ZBoe    C    T        0      0        2 
  13 chr13_13903571     ZGre    C    T        0      0        2 
  13 chr13_13903571     ZHar    C    T        0      0        2 
  13 chr13_13903571   Sample    C    T        1      2        2 
  13 chr13_13907623     AAsi    T    C        0      0        2 
  13 chr13_13907623     AKia    T    C        0      0        2 
  13 chr13_13907623     AOna    T    C        0      0        2 
  13 chr13_13907623     ASom    T    C        0      0        2 
  13 chr13_13907623     HCab    T    C        1      2        2 
  13 chr13_13907623     HPrz    T    C        0      0        2 
  13 chr13_13907623     ZBoe    T    C        0      0        2 
  13 chr13_13907623     ZGre    T    C        0      0        2 
  13 chr13_13907623     ZHar    T    C        0      0        2 
  13 chr13_13907623   Sample    T    C        0      0        2 
  13 chr13_13907709     AAsi    C    T        0      0        2 
  13 chr13_13907709     AKia    C    T        0      0        2 
  13 chr13_13907709     AOna    C    T        0      0        2 
  13 chr13_13907709     ASom    C    T        0      0        2 
  13 chr13_13907709     HCab    C    T        0      0        2 
  13 chr13_13907709     HPrz    C    T        0      0        2 
  13 chr13_13907709     ZBoe    C    T        1      2        2 
  13 chr13_13907709     ZGre    C    T        0      0        2 
  13 chr13_13907709     ZHar    C    T        0      0        2 
  13 chr13_13907709   Sample    C    T        0      0        2 
  13 chr13_13907813     AAsi    G    T        0      0        2 
  13 chr13_13907813     AKia    G    T        0      0        2 
  13 chr13_13907813     AOna    G    T        0      0        2 
  13 chr13_13907813     ASom    G    T        0      0        2 
  13 chr13_13907813     HCab    G    T        1      2        2 
  13 chr13_13907813     HPrz    G    T      0.5      1        2 
  13 chr13_13907813     ZBoe    G    T        0      0        2 
  13 chr13_13907813     ZGre    G    T        0      0        2 
  13 chr13_13907813     ZHar    G    T        0      0        2 
  13 chr13_13907813   Sample    G    T        1      2        2 
  13 chr13_13908331     AAsi    G    A        0      0        2 
  13 chr13_13908331     AKia    G    A        0      0        2 
  13 chr13_13908331     AOna    G    A      0.5      1        2 
  13 chr13_13908331     ASom    G    A        0      0        2 
  13 chr13_13908331     HCab    G    A        0      0        2 
  13 chr13_13908331     HPrz    G    A        0      0        2 
  13 chr13_13908331     ZBoe    G    A        0      0        2 
  13 chr13_13908331     ZGre    G    A        0      0        2 
  13 chr13_13908331     ZHar    G    A        0      0        2 
  13 chr13_13908331   Sample    G    A        0      0        2 
  13 chr13_13911975     AAsi    A    T        0      0        2 
  13 chr13_13911975     AKia    A    T        0      0        2 
  13 chr13_13911975     AOna    A    T        0      0        2 
  13 chr13_13911975     ASom    A    T        0      0        2 
  13 chr13_13911975     HCab    A    T        0      0        2 
  13 chr13_13911975     HPrz    A    T      0.5      1        2 
  13 chr13_13911975     ZBoe    A    T        0      0        2 
  13 chr13_13911975     ZGre    A    T        0      0        2 
  13 chr13_13911975     ZHar    A    T        0      0        2 
  13 chr13_13911975   Sample    A    T        0      0        2 
  13 chr13_13914363     AAsi    C    A        0      0        2 
  13 chr13_13914363     AKia    C    A        0      0        2 
  13 chr13_13914363     AOna    C    A        0      0        2 
  13 chr13_13914363     ASom    C    A        0      0        2 
  13 chr13_13914363     HCab    C    A        0      0        2 
  13 chr13_13914363     HPrz    C    A        0      0        2 
  13 chr13_13914363     ZBoe    C    A        0      0        2 
  13 chr13_13914363     ZGre    C    A      0.5      1        2 
  13 chr13_13914363     ZHar    C    A        0      0        2 
  13 chr13_13914363   Sample    C    A        0      0        2 
  13 chr13_13915368     AAsi    A    T        0      0        2 
  13 chr13_13915368     AKia    A    T        1      2        2 
  13 chr13_13915368     AOna    A    T        0      0        2 
  13 chr13_13915368     ASom    A    T        0      0        2 
  13 chr13_13915368     HCab    A    T        0      0        2 
  13 chr13_13915368     HPrz    A    T        0      0        2 
  13 chr13_13915368     ZBoe    A    T        0      0        2 
  13 chr13_13915368     ZGre    A    T        0      0        2 
  13 chr13_13915368     ZHar    A    T        0      0        2 
  13 chr13_13915368   Sample    A    T        0      0        2 
  13 chr13_13915977     AAsi    G    A        0      0        2 
  13 chr13_13915977     AKia    G    A        0      0        2 
  13 chr13_13915977     AOna    G    A        0      0        2 
  13 chr13_13915977     ASom    G    A        0      0        2 
  13 chr13_13915977     HCab    G    A        1      2        2 
  13 chr13_13915977     HPrz    G    A      0.5      1        2 
  13 chr13_13915977     ZBoe    G    A        0      0        2 
  13 chr13_13915977     ZGre    G    A        0      0        2 
  13 chr13_13915977     ZHar    G    A        0      0        2 
  13 chr13_13915977   Sample    G    A        1      2        2 
  13 chr13_13919723     AAsi    C    T        0      0        2 
  13 chr13_13919723     AKia    C    T        0      0        2 
  13 chr13_13919723     AOna    C    T        1      2        2 
  13 chr13_13919723     ASom    C    T        0      0        2 
  13 chr13_13919723     HCab    C    T        0      0        2 
  13 chr13_13919723     HPrz    C    T        0      0        2 
  13 chr13_13919723     ZBoe    C    T        0      0        2 
  13 chr13_13919723     ZGre    C    T        0      0        2 
  13 chr13_13919723     ZHar    C    T        0      0        2 
  13 chr13_13919723   Sample    C    T        0      0        2 
  13 chr13_13920088     AAsi    C    A        0      0        2 
  13 chr13_13920088     AKia    C    A        0      0        2 
  13 chr13_13920088     AOna    C    A        0      0        2 
  13 chr13_13920088     ASom    C    A        0      0        2 
  13 chr13_13920088     HCab    C    A        0      0        2 
  13 chr13_13920088     HPrz    C    A        0      0        2 
  13 chr13_13920088     ZBoe    C    A        1      2        2 
  13 chr13_13920088     ZGre    C    A        0      0        2 
  13 chr13_13920088     ZHar    C    A        0      0        2 
  13 chr13_13920088   Sample    C    A        0      0        2 
  13 chr13_13922837     AAsi    T    A        0      0        2 
  13 chr13_13922837     AKia    T    A        0      0        2 
  13 chr13_13922837     AOna    T    A        0      0        2 
  13 chr13_13922837     ASom    T    A        0      0        2 
  13 chr13_13922837     HCab    T    A        0      0        2 
  13 chr13_13922837     HPrz    T    A        0      0        2 
  13 chr13_13922837     ZBoe    T    A        1      2        2 
  13 chr13_13922837     ZGre    T    A        0      0        2 
  13 chr13_13922837     ZHar    T    A        0      0        2 
  13 chr13_13922837   Sample    T    A        0      0        2 
  13 chr13_13932880     AAsi    G    A        0      0        2 
  13 chr13_13932880     AKia    G    A        0      0        2 
  13 chr13_13932880     AOna    G    A        0      0        2 
  13 chr13_13932880     ASom    G    A        0      0        2 
  13 chr13_13932880     HCab    G    A        1      2        2 
  13 chr13_13932880     HPrz    G    A        1      2        2 
  13 chr13_13932880     ZBoe    G    A        0      0        2 
  13 chr13_13932880     ZGre    G    A        0      0        2 
  13 chr13_13932880     ZHar    G    A        0      0        2 
  13 chr13_13932880   Sample    G    A        1      2        2 
  13 chr13_13938596     AAsi    A    C        0      0        2 
  13 chr13_13938596     AKia    A    C        0      0        2 
  13 chr13_13938596     AOna    A    C        0      0        2 
  13 chr13_13938596     ASom    A    C        0      0        2 
  13 chr13_13938596     HCab    A    C        1      2        2 
  13 chr13_13938596     HPrz    A    C        1      2        2 
  13 chr13_13938596     ZBoe    A    C        0      0        2 
  13 chr13_13938596     ZGre    A    C        0      0        2 
  13 chr13_13938596     ZHar    A    C        0      0        2 
  13 chr13_13938596   Sample    A    C        1      2        2 
  13 chr13_13945762     AAsi    C    T        0      0        2 
  13 chr13_13945762     AKia    C    T        0      0        2 
  13 chr13_13945762     AOna    C    T        0      0        2 
  13 chr13_13945762     ASom    C    T        0      0        2 
  13 chr13_13945762     HCab    C    T        0      0        2 
  13 chr13_13945762     HPrz    C    T        0      0        2 
  13 chr13_13945762     ZBoe    C    T        0      0        2 
  13 chr13_13945762     ZGre    C    T        0      0        2 
  13 chr13_13945762     ZHar    C    T        1      2        2 
  13 chr13_13945762   Sample    C    T        0      0        2 
  13 chr13_13946215     AAsi    A    G        0      0        2 
  13 chr13_13946215     AKia    A    G        0      0        2 
  13 chr13_13946215     AOna    A    G        0      0        2 
  13 chr13_13946215     ASom    A    G        0      0        2 
  13 chr13_13946215     HCab    A    G        1      2        2 
  13 chr13_13946215     HPrz    A    G      0.5      1        2 
  13 chr13_13946215     ZBoe    A    G        0      0        2 
  13 chr13_13946215     ZGre    A    G        0      0        2 
  13 chr13_13946215     ZHar    A    G        0      0        2 
  13 chr13_13946215   Sample    A    G        0      0        2 
  13 chr13_13949119     AAsi    G    T        0      0        2 
  13 chr13_13949119     AKia    G    T        0      0        2 
  13 chr13_13949119     AOna    G    T        0      0        2 
  13 chr13_13949119     ASom    G    T        0      0        2 
  13 chr13_13949119     HCab    G    T        1      2        2 
  13 chr13_13949119     HPrz    G    T      0.5      1        2 
  13 chr13_13949119     ZBoe    G    T        0      0        2 
  13 chr13_13949119     ZGre    G    T        0      0        2 
  13 chr13_13949119     ZHar    G    T        0      0        2 
  13 chr13_13949119   Sample    G    T        0      0        2 
  13 chr13_13951966     AAsi    G    A        0      0        2 
  13 chr13_13951966     AKia    G    A        0      0        2 
  13 chr13_13951966     AOna    G    A        0      0        2 
  13 chr13_13951966     ASom    G    A        0      0        2 
  13 chr13_13951966     HCab    G    A        1      2        2 
  13 chr13_13951966     HPrz    G    A        1      2        2 
  13 chr13_13951966     ZBoe    G    A        0      0        2 
  13 chr13_13951966     ZGre    G    A        0      0        2 
  13 chr13_13951966     ZHar    G    A        0      0        2 
  13 chr13_13951966   Sample    G    A        1      2        2 
  13 chr13_13955699     AAsi    G    T        0      0        2 
  13 chr13_13955699     AKia    G    T        0      0        2 
  13 chr13_13955699     AOna    G    T        0      0        2 
  13 chr13_13955699     ASom    G    T        0      0        2 
  13 chr13_13955699     HCab    G    T        0      0        2 
  13 chr13_13955699     HPrz    G    T        0      0        2 
  13 chr13_13955699     ZBoe    G    T        0      0        2 
  13 chr13_13955699     ZGre    G    T        0      0        2 
  13 chr13_13955699     ZHar    G    T        1      2        2 
  13 chr13_13955699   Sample    G    T        0      0        2 
  13 chr13_13957996     AAsi    T    G        0      0        2 
  13 chr13_13957996     AKia    T    G        0      0        2 
  13 chr13_13957996     AOna    T    G        0      0        2 
  13 chr13_13957996     ASom    T    G        0      0        2 
  13 chr13_13957996     HCab    T    G        1      2        2 
  13 chr13_13957996     HPrz    T    G        1      2        2 
  13 chr13_13957996     ZBoe    T    G        0      0        2 
  13 chr13_13957996     ZGre    T    G        0      0        2 
  13 chr13_13957996     ZHar    T    G        0      0        2 
  13 chr13_13957996   Sample    T    G        1      2        2 
  13 chr13_13959347     AAsi    G    A        0      0        2 
  13 chr13_13959347     AKia    G    A        0      0        2 
  13 chr13_13959347     AOna    G    A        0      0        2 
  13 chr13_13959347     ASom    G    A        0      0        2 
  13 chr13_13959347     HCab    G    A        1      2        2 
  13 chr13_13959347     HPrz    G    A        1      2        2 
  13 chr13_13959347     ZBoe    G    A        0      0        2 
  13 chr13_13959347     ZGre    G    A        0      0        2 
  13 chr13_13959347     ZHar    G    A        0      0        2 
  13 chr13_13959347   Sample    G    A        1      2        2 
  13 chr13_13966205     AAsi    T    A        0      0        2 
  13 chr13_13966205     AKia    T    A        0      0        2 
  13 chr13_13966205     AOna    T    A        0      0        2 
  13 chr13_13966205     ASom    T    A        0      0        2 
  13 chr13_13966205     HCab    T    A        1      2        2 
  13 chr13_13966205     HPrz    T    A        1      2        2 
  13 chr13_13966205     ZBoe    T    A        0      0        2 
  13 chr13_13966205     ZGre    T    A        0      0        2 
  13 chr13_13966205     ZHar    T    A        0      0        2 
  13 chr13_13966205   Sample    T    A        1      2        2 
  13 chr13_13966856     AAsi    T    C        0      0        2 
  13 chr13_13966856     AKia    T    C        0      0        2 
  13 chr13_13966856     AOna    T    C        0      0        2 
  13 chr13_13966856     ASom    T    C        0      0        2 
  13 chr13_13966856     HCab    T    C        1      2        2 
  13 chr13_13966856     HPrz    T    C        1      2        2 
  13 chr13_13966856     ZBoe    T    C        0      0        2 
  13 chr13_13966856     ZGre    T    C        0      0        2 
  13 chr13_13966856     ZHar    T    C        0      0        2 
  13 chr13_13966856   Sample    T    C        1      2        2 
  13 chr13_13966924     AAsi    T    G        0      0        2 
  13 chr13_13966924     AKia    T    G        0      0        2 
  13 chr13_13966924     AOna    T    G        0      0        2 
  13 chr13_13966924     ASom    T    G        0      0        2 
  13 chr13_13966924     HCab    T    G        1      2        2 
  13 chr13_13966924     HPrz    T    G        1      2        2 
  13 chr13_13966924     ZBoe    T    G        0      0        2 
  13 chr13_13966924     ZGre    T    G        0      0        2 
  13 chr13_13966924     ZHar    T    G        0      0        2 
  13 chr13_13966924   Sample    T    G        1      2        2 
  13 chr13_13966980     AAsi    C    G        0      0        2 
  13 chr13_13966980     AKia    C    G        0      0        2 
  13 chr13_13966980     AOna    C    G        0      0        2 
  13 chr13_13966980     ASom    C    G        0      0        2 
  13 chr13_13966980     HCab    C    G        0      0        2 
  13 chr13_13966980     HPrz    C    G        0      0        2 
  13 chr13_13966980     ZBoe    C    G        0      0        2 
  13 chr13_13966980     ZGre    C    G        0      0        2 
  13 chr13_13966980     ZHar    C    G        1      2        2 
  13 chr13_13966980   Sample    C    G        0      0        2 
  13 chr13_13967951     AAsi    G    A        0      0        2 
  13 chr13_13967951     AKia    G    A        0      0        2 
  13 chr13_13967951     AOna    G    A        0      0        2 
  13 chr13_13967951     ASom    G    A        0      0        2 
  13 chr13_13967951     HCab    G    A        1      2        2 
  13 chr13_13967951     HPrz    G    A        1      2        2 
  13 chr13_13967951     ZBoe    G    A        0      0        2 
  13 chr13_13967951     ZGre    G    A        0      0        2 
  13 chr13_13967951     ZHar    G    A        0      0        2 
  13 chr13_13967951   Sample    G    A        1      2        2 
  13 chr13_13970046     AAsi    T    G        0      0        2 
  13 chr13_13970046     AKia    T    G        0      0        2 
  13 chr13_13970046     AOna    T    G        0      0        2 
  13 chr13_13970046     ASom    T    G        0      0        2 
  13 chr13_13970046     HCab    T    G        0      0        2 
  13 chr13_13970046     HPrz    T    G        0      0        2 
  13 chr13_13970046     ZBoe    T    G        1      2        2 
  13 chr13_13970046     ZGre    T    G        0      0        2 
  13 chr13_13970046     ZHar    T    G        0      0        2 
  13 chr13_13970046   Sample    T    G        0      0        2 
  13 chr13_13972106     AAsi    G    A        0      0        2 
  13 chr13_13972106     AKia    G    A        0      0        2 
  13 chr13_13972106     AOna    G    A        0      0        2 
  13 chr13_13972106     ASom    G    A        0      0        2 
  13 chr13_13972106     HCab    G    A        1      2        2 
  13 chr13_13972106     HPrz    G    A        1      2        2 
  13 chr13_13972106     ZBoe    G    A        0      0        2 
  13 chr13_13972106     ZGre    G    A        0      0        2 
  13 chr13_13972106     ZHar    G    A        0      0        2 
  13 chr13_13972106   Sample    G    A        1      2        2 
  13 chr13_13973395     AAsi    A    G        0      0        2 
  13 chr13_13973395     AKia    A    G        0      0        2 
  13 chr13_13973395     AOna    A    G        0      0        2 
  13 chr13_13973395     ASom    A    G        0      0        2 
  13 chr13_13973395     HCab    A    G        1      2        2 
  13 chr13_13973395     HPrz    A    G        1      2        2 
  13 chr13_13973395     ZBoe    A    G        0      0        2 
  13 chr13_13973395     ZGre    A    G        0      0        2 
  13 chr13_13973395     ZHar    A    G        0      0        2 
  13 chr13_13973395   Sample    A    G        1      2        2 
  13 chr13_13983794     AAsi    A    T        0      0        2 
  13 chr13_13983794     AKia    A    T        0      0        2 
  13 chr13_13983794     AOna    A    T        0      0        2 
  13 chr13_13983794     ASom    A    T        0      0        2 
  13 chr13_13983794     HCab    A    T        1      2        2 
  13 chr13_13983794     HPrz    A    T      0.5      1        2 
  13 chr13_13983794     ZBoe    A    T        0      0        2 
  13 chr13_13983794     ZGre    A    T        0      0        2 
  13 chr13_13983794     ZHar    A    T        0      0        2 
  13 chr13_13983794   Sample    A    T        0      0        2 
  13 chr13_13992006     AAsi    T    C        1      2        2 
  13 chr13_13992006     AKia    T    C        0      0        2 
  13 chr13_13992006     AOna    T    C        0      0        2 
  13 chr13_13992006     ASom    T    C        0      0        2 
  13 chr13_13992006     HCab    T    C        0      0        2 
  13 chr13_13992006     HPrz    T    C        0      0        2 
  13 chr13_13992006     ZBoe    T    C        0      0        2 
  13 chr13_13992006     ZGre    T    C        0      0        2 
  13 chr13_13992006     ZHar    T    C        0      0        2 
  13 chr13_13992006   Sample    T    C        0      0        2 
  13 chr13_13995525     AAsi    A    G        0      0        2 
  13 chr13_13995525     AKia    A    G        0      0        2 
  13 chr13_13995525     AOna    A    G        0      0        2 
  13 chr13_13995525     ASom    A    G        0      0        2 
  13 chr13_13995525     HCab    A    G        0      0        2 
  13 chr13_13995525     HPrz    A    G        0      0        2 
  13 chr13_13995525     ZBoe    A    G        0      0        2 
  13 chr13_13995525     ZGre    A    G        1      2        2 
  13 chr13_13995525     ZHar    A    G        0      0        2 
  13 chr13_13995525   Sample    A    G        0      0        2 
  13 chr13_13996080     AAsi    A    G        0      0        2 
  13 chr13_13996080     AKia    A    G        0      0        2 
  13 chr13_13996080     AOna    A    G        0      0        2 
  13 chr13_13996080     ASom    A    G        0      0        2 
  13 chr13_13996080     HCab    A    G        0      0        2 
  13 chr13_13996080     HPrz    A    G      0.5      1        2 
  13 chr13_13996080     ZBoe    A    G        0      0        2 
  13 chr13_13996080     ZGre    A    G        0      0        2 
  13 chr13_13996080     ZHar    A    G        0      0        2 
  13 chr13_13996080   Sample    A    G        0      0        2 
  13 chr13_13998173     AAsi    T    C        0      0        2 
  13 chr13_13998173     AKia    T    C        0      0        2 
  13 chr13_13998173     AOna    T    C        1      2        2 
  13 chr13_13998173     ASom    T    C        0      0        2 
  13 chr13_13998173     HCab    T    C        0      0        2 
  13 chr13_13998173     HPrz    T    C        0      0        2 
  13 chr13_13998173     ZBoe    T    C        0      0        2 
  13 chr13_13998173     ZGre    T    C        0      0        2 
  13 chr13_13998173     ZHar    T    C        0      0        2 
  13 chr13_13998173   Sample    T    C        1      2        2 
  13 chr13_14000195     AAsi    G    T        0      0        2 
  13 chr13_14000195     AKia    G    T        0      0        2 
  13 chr13_14000195     AOna    G    T        0      0        2 
  13 chr13_14000195     ASom    G    T        0      0        2 
  13 chr13_14000195     HCab    G    T      0.5      1        2 
  13 chr13_14000195     HPrz    G    T        1      2        2 
  13 chr13_14000195     ZBoe    G    T        0      0        2 
  13 chr13_14000195     ZGre    G    T        0      0        2 
  13 chr13_14000195     ZHar    G    T        0      0        2 
  13 chr13_14000195   Sample    G    T        1      2        2 
  13 chr13_14001955     AAsi    A    G        0      0        2 
  13 chr13_14001955     AKia    A    G        0      0        2 
  13 chr13_14001955     AOna    A    G        0      0        2 
  13 chr13_14001955     ASom    A    G        0      0        2 
  13 chr13_14001955     HCab    A    G      0.5      1        2 
  13 chr13_14001955     HPrz    A    G      0.5      1        2 
  13 chr13_14001955     ZBoe    A    G        0      0        2 
  13 chr13_14001955     ZGre    A    G        0      0        2 
  13 chr13_14001955     ZHar    A    G        0      0        2 
  13 chr13_14001955   Sample    A    G        0      0        2 
  13 chr13_14016824     AAsi    T    C        0      0        2 
  13 chr13_14016824     AKia    T    C        0      0        2 
  13 chr13_14016824     AOna    T    C        0      0        2 
  13 chr13_14016824     ASom    T    C        0      0        2 
  13 chr13_14016824     HCab    T    C        0      0        2 
  13 chr13_14016824     HPrz    T    C        0      0        2 
  13 chr13_14016824     ZBoe    T    C        1      2        2 
  13 chr13_14016824     ZGre    T    C        1      2        2 
  13 chr13_14016824     ZHar    T    C        1      2        2 
  13 chr13_14016824   Sample    T    C        0      0        2 
  13 chr13_14018275     AAsi    C    T        0      0        2 
  13 chr13_14018275     AKia    C    T        0      0        2 
  13 chr13_14018275     AOna    C    T        0      0        2 
  13 chr13_14018275     ASom    C    T      0.5      1        2 
  13 chr13_14018275     HCab    C    T        0      0        2 
  13 chr13_14018275     HPrz    C    T        0      0        2 
  13 chr13_14018275     ZBoe    C    T        0      0        2 
  13 chr13_14018275     ZGre    C    T        0      0        2 
  13 chr13_14018275     ZHar    C    T        0      0        2 
  13 chr13_14018275   Sample    C    T        0      0        2 
  13 chr13_14019037     AAsi    A    G        0      0        2 
  13 chr13_14019037     AKia    A    G        0      0        2 
  13 chr13_14019037     AOna    A    G        0      0        2 
  13 chr13_14019037     ASom    A    G        0      0        2 
  13 chr13_14019037     HCab    A    G        0      0        2 
  13 chr13_14019037     HPrz    A    G        0      0        2 
  13 chr13_14019037     ZBoe    A    G        1      2        2 
  13 chr13_14019037     ZGre    A    G        0      0        2 
  13 chr13_14019037     ZHar    A    G        1      2        2 
  13 chr13_14019037   Sample    A    G        0      0        2 
  13 chr13_14024766     AAsi    C    T        0      0        2 
  13 chr13_14024766     AKia    C    T        0      0        2 
  13 chr13_14024766     AOna    C    T        0      0        2 
  13 chr13_14024766     ASom    C    T        0      0        2 
  13 chr13_14024766     HCab    C    T        1      2        2 
  13 chr13_14024766     HPrz    C    T        1      2        2 
  13 chr13_14024766     ZBoe    C    T        0      0        2 
  13 chr13_14024766     ZGre    C    T        0      0        2 
  13 chr13_14024766     ZHar    C    T        0      0        2 
  13 chr13_14024766   Sample    C    T        1      2        2 
  13 chr13_14027193     AAsi    T    C        0      0        2 
  13 chr13_14027193     AKia    T    C        0      0        2 
  13 chr13_14027193     AOna    T    C      0.5      1        2 
  13 chr13_14027193     ASom    T    C        0      0        2 
  13 chr13_14027193     HCab    T    C        0      0        2 
  13 chr13_14027193     HPrz    T    C        0      0        2 
  13 chr13_14027193     ZBoe    T    C        0      0        2 
  13 chr13_14027193     ZGre    T    C        0      0        2 
  13 chr13_14027193     ZHar    T    C        0      0        2 
  13 chr13_14027193   Sample    T    C        0      0        2 
  13 chr13_14031094     AAsi    A    G        0      0        2 
  13 chr13_14031094     AKia    A    G        1      2        2 
  13 chr13_14031094     AOna    A    G      0.5      1        2 
  13 chr13_14031094     ASom    A    G        0      0        2 
  13 chr13_14031094     HCab    A    G        0      0        2 
  13 chr13_14031094     HPrz    A    G        0      0        2 
  13 chr13_14031094     ZBoe    A    G        0      0        2 
  13 chr13_14031094     ZGre    A    G        0      0        2 
  13 chr13_14031094     ZHar    A    G        0      0        2 
  13 chr13_14031094   Sample    A    G        0      0        2 
  13 chr13_14032048     AAsi    T    C        0      0        2 
  13 chr13_14032048     AKia    T    C        0      0        2 
  13 chr13_14032048     AOna    T    C        0      0        2 
  13 chr13_14032048     ASom    T    C        0      0        2 
  13 chr13_14032048     HCab    T    C        1      2        2 
  13 chr13_14032048     HPrz    T    C        1      2        2 
  13 chr13_14032048     ZBoe    T    C        0      0        2 
  13 chr13_14032048     ZGre    T    C        0      0        2 
  13 chr13_14032048     ZHar    T    C        0      0        2 
  13 chr13_14032048   Sample    T    C        1      2        2 
  13 chr13_14035654     AAsi    G    A        0      0        2 
  13 chr13_14035654     AKia    G    A        0      0        2 
  13 chr13_14035654     AOna    G    A        0      0        2 
  13 chr13_14035654     ASom    G    A        0      0        2 
  13 chr13_14035654     HCab    G    A        1      2        2 
  13 chr13_14035654     HPrz    G    A        1      2        2 
  13 chr13_14035654     ZBoe    G    A        0      0        2 
  13 chr13_14035654     ZGre    G    A        0      0        2 
  13 chr13_14035654     ZHar    G    A        0      0        2 
  13 chr13_14035654   Sample    G    A        1      2        2 
  13 chr13_14043410     AAsi    G    T        0      0        2 
  13 chr13_14043410     AKia    G    T        1      2        2 
  13 chr13_14043410     AOna    G    T        0      0        2 
  13 chr13_14043410     ASom    G    T        0      0        2 
  13 chr13_14043410     HCab    G    T        0      0        2 
  13 chr13_14043410     HPrz    G    T        0      0        2 
  13 chr13_14043410     ZBoe    G    T        0      0        2 
  13 chr13_14043410     ZGre    G    T        0      0        2 
  13 chr13_14043410     ZHar    G    T        0      0        2 
  13 chr13_14043410   Sample    G    T        0      0        2 
  13 chr13_14047284     AAsi    T    C        0      0        2 
  13 chr13_14047284     AKia    T    C        0      0        2 
  13 chr13_14047284     AOna    T    C        0      0        2 
  13 chr13_14047284     ASom    T    C        0      0        2 
  13 chr13_14047284     HCab    T    C        1      2        2 
  13 chr13_14047284     HPrz    T    C        1      2        2 
  13 chr13_14047284     ZBoe    T    C        0      0        2 
  13 chr13_14047284     ZGre    T    C        0      0        2 
  13 chr13_14047284     ZHar    T    C        0      0        2 
  13 chr13_14047284   Sample    T    C        1      2        2 
  13 chr13_14049039     AAsi    A    G        0      0        2 
  13 chr13_14049039     AKia    A    G        0      0        2 
  13 chr13_14049039     AOna    A    G        0      0        2 
  13 chr13_14049039     ASom    A    G        0      0        2 
  13 chr13_14049039     HCab    A    G        0      0        2 
  13 chr13_14049039     HPrz    A    G        0      0        2 
  13 chr13_14049039     ZBoe    A    G        0      0        2 
  13 chr13_14049039     ZGre    A    G        1      2        2 
  13 chr13_14049039     ZHar    A    G        0      0        2 
  13 chr13_14049039   Sample    A    G        0      0        2 
  13 chr13_14056942     AAsi    G    A        0      0        2 
  13 chr13_14056942     AKia    G    A        0      0        2 
  13 chr13_14056942     AOna    G    A        0      0        2 
  13 chr13_14056942     ASom    G    A        0      0        2 
  13 chr13_14056942     HCab    G    A        0      0        2 
  13 chr13_14056942     HPrz    G    A        0      0        2 
  13 chr13_14056942     ZBoe    G    A        1      2        2 
  13 chr13_14056942     ZGre    G    A        0      0        2 
  13 chr13_14056942     ZHar    G    A        0      0        2 
  13 chr13_14056942   Sample    G    A        0      0        2 
  13 chr13_14058846     AAsi    G    A        0      0        2 
  13 chr13_14058846     AKia    G    A        0      0        2 
  13 chr13_14058846     AOna    G    A        0      0        2 
  13 chr13_14058846     ASom    G    A        0      0        2 
  13 chr13_14058846     HCab    G    A        0      0        2 
  13 chr13_14058846     HPrz    G    A        0      0        2 
  13 chr13_14058846     ZBoe    G    A      0.5      1        2 
  13 chr13_14058846     ZGre    G    A        0      0        2 
  13 chr13_14058846     ZHar    G    A        0      0        2 
  13 chr13_14058846   Sample    G    A        0      0        2 
  13 chr13_14062406     AAsi    A    G        0      0        2 
  13 chr13_14062406     AKia    A    G        0      0        2 
  13 chr13_14062406     AOna    A    G        0      0        2 
  13 chr13_14062406     ASom    A    G        0      0        2 
  13 chr13_14062406     HCab    A    G        0      0        2 
  13 chr13_14062406     HPrz    A    G        0      0        2 
  13 chr13_14062406     ZBoe    A    G        1      2        2 
  13 chr13_14062406     ZGre    A    G        0      0        2 
  13 chr13_14062406     ZHar    A    G        0      0        2 
  13 chr13_14062406   Sample    A    G        0      0        2 
  13 chr13_14064618     AAsi    C    A        0      0        2 
  13 chr13_14064618     AKia    C    A        0      0        2 
  13 chr13_14064618     AOna    C    A        0      0        2 
  13 chr13_14064618     ASom    C    A        0      0        2 
  13 chr13_14064618     HCab    C    A        1      2        2 
  13 chr13_14064618     HPrz    C    A        1      2        2 
  13 chr13_14064618     ZBoe    C    A        0      0        2 
  13 chr13_14064618     ZGre    C    A        0      0        2 
  13 chr13_14064618     ZHar    C    A        0      0        2 
  13 chr13_14064618   Sample    C    A        1      2        2 
  13 chr13_14078516     AAsi    C    A        0      0        2 
  13 chr13_14078516     AKia    C    A        0      0        2 
  13 chr13_14078516     AOna    C    A        0      0        2 
  13 chr13_14078516     ASom    C    A        0      0        2 
  13 chr13_14078516     HCab    C    A        0      0        2 
  13 chr13_14078516     HPrz    C    A        0      0        2 
  13 chr13_14078516     ZBoe    C    A        0      0        2 
  13 chr13_14078516     ZGre    C    A        1      2        2 
  13 chr13_14078516     ZHar    C    A        0      0        2 
  13 chr13_14078516   Sample    C    A        0      0        2 
  13 chr13_14089465     AAsi    T    C        1      2        2 
  13 chr13_14089465     AKia    T    C        0      0        2 
  13 chr13_14089465     AOna    T    C        0      0        2 
  13 chr13_14089465     ASom    T    C        1      2        2 
  13 chr13_14089465     HCab    T    C        0      0        2 
  13 chr13_14089465     HPrz    T    C        0      0        2 
  13 chr13_14089465     ZBoe    T    C        0      0        2 
  13 chr13_14089465     ZGre    T    C        0      0        2 
  13 chr13_14089465     ZHar    T    C        0      0        2 
  13 chr13_14089465   Sample    T    C        0      0        2 
  13 chr13_14095357     AAsi    C    T        0      0        2 
  13 chr13_14095357     AKia    C    T        0      0        2 
  13 chr13_14095357     AOna    C    T        0      0        2 
  13 chr13_14095357     ASom    C    T        0      0        2 
  13 chr13_14095357     HCab    C    T        1      2        2 
  13 chr13_14095357     HPrz    C    T        1      2        2 
  13 chr13_14095357     ZBoe    C    T        0      0        2 
  13 chr13_14095357     ZGre    C    T        0      0        2 
  13 chr13_14095357     ZHar    C    T        0      0        2 
  13 chr13_14095357   Sample    C    T        0      0        2 
  13 chr13_14100438     AAsi    A    G        0      0        2 
  13 chr13_14100438     AKia    A    G        0      0        2 
  13 chr13_14100438     AOna    A    G        0      0        2 
  13 chr13_14100438     ASom    A    G        0      0        2 
  13 chr13_14100438     HCab    A    G      0.5      1        2 
  13 chr13_14100438     HPrz    A    G        0      0        2 
  13 chr13_14100438     ZBoe    A    G        0      0        2 
  13 chr13_14100438     ZGre    A    G        0      0        2 
  13 chr13_14100438     ZHar    A    G        0      0        2 
  13 chr13_14100438   Sample    A    G        0      0        2 
  13 chr13_14106506     AAsi    T    C        0      0        2 
  13 chr13_14106506     AKia    T    C        0      0        2 
  13 chr13_14106506     AOna    T    C        0      0        2 
  13 chr13_14106506     ASom    T    C        0      0        2 
  13 chr13_14106506     HCab    T    C        0      0        2 
  13 chr13_14106506     HPrz    T    C        0      0        2 
  13 chr13_14106506     ZBoe    T    C        0      0        2 
  13 chr13_14106506     ZGre    T    C        0      0        2 
  13 chr13_14106506     ZHar    T    C        1      2        2 
  13 chr13_14106506   Sample    T    C        0      0        2 
  13 chr13_14108467     AAsi    C    T        0      0        2 
  13 chr13_14108467     AKia    C    T        0      0        2 
  13 chr13_14108467     AOna    C    T        0      0        2 
  13 chr13_14108467     ASom    C    T        0      0        2 
  13 chr13_14108467     HCab    C    T        1      2        2 
  13 chr13_14108467     HPrz    C    T        1      2        2 
  13 chr13_14108467     ZBoe    C    T        0      0        2 
  13 chr13_14108467     ZGre    C    T        0      0        2 
  13 chr13_14108467     ZHar    C    T        0      0        2 
  13 chr13_14108467   Sample    C    T        1      2        2 
  13 chr13_14108547     AAsi    T    C        0      0        2 
  13 chr13_14108547     AKia    T    C        1      2        2 
  13 chr13_14108547     AOna    T    C      0.5      1        2 
  13 chr13_14108547     ASom    T    C        0      0        2 
  13 chr13_14108547     HCab    T    C        1      2        2 
  13 chr13_14108547     HPrz    T    C        1      2        2 
  13 chr13_14108547     ZBoe    T    C        0      0        2 
  13 chr13_14108547     ZGre    T    C        0      0        2 
  13 chr13_14108547     ZHar    T    C        0      0        2 
  13 chr13_14108547   Sample    T    C        1      2        2 
  13 chr13_14115858     AAsi    G    T        0      0        2 
  13 chr13_14115858     AKia    G    T        0      0        2 
  13 chr13_14115858     AOna    G    T        0      0        2 
  13 chr13_14115858     ASom    G    T        0      0        2 
  13 chr13_14115858     HCab    G    T        1      2        2 
  13 chr13_14115858     HPrz    G    T        1      2        2 
  13 chr13_14115858     ZBoe    G    T        0      0        2 
  13 chr13_14115858     ZGre    G    T        0      0        2 
  13 chr13_14115858     ZHar    G    T        0      0        2 
  13 chr13_14115858   Sample    G    T        1      2        2 
  13 chr13_14121246     AAsi    A    G        1      2        2 
  13 chr13_14121246     AKia    A    G        0      0        2 
  13 chr13_14121246     AOna    A    G        0      0        2 
  13 chr13_14121246     ASom    A    G        1      2        2 
  13 chr13_14121246     HCab    A    G        0      0        2 
  13 chr13_14121246     HPrz    A    G        0      0        2 
  13 chr13_14121246     ZBoe    A    G        0      0        2 
  13 chr13_14121246     ZGre    A    G        0      0        2 
  13 chr13_14121246     ZHar    A    G        0      0        2 
  13 chr13_14121246   Sample    A    G        0      0        2 
  13 chr13_14124081     AAsi    A    G        0      0        2 
  13 chr13_14124081     AKia    A    G        0      0        2 
  13 chr13_14124081     AOna    A    G        0      0        2 
  13 chr13_14124081     ASom    A    G      0.5      1        2 
  13 chr13_14124081     HCab    A    G        0      0        2 
  13 chr13_14124081     HPrz    A    G        0      0        2 
  13 chr13_14124081     ZBoe    A    G        0      0        2 
  13 chr13_14124081     ZGre    A    G        0      0        2 
  13 chr13_14124081     ZHar    A    G        0      0        2 
  13 chr13_14124081   Sample    A    G        0      0        2 
  13 chr13_14133435     AAsi    C    G        0      0        2 
  13 chr13_14133435     AKia    C    G        0      0        2 
  13 chr13_14133435     AOna    C    G        0      0        2 
  13 chr13_14133435     ASom    C    G        0      0        2 
  13 chr13_14133435     HCab    C    G        0      0        2 
  13 chr13_14133435     HPrz    C    G        0      0        2 
  13 chr13_14133435     ZBoe    C    G        0      0        2 
  13 chr13_14133435     ZGre    C    G      0.5      1        2 
  13 chr13_14133435     ZHar    C    G        0      0        2 
  13 chr13_14133435   Sample    C    G        0      0        2 
  13 chr13_14135564     AAsi    G    A        0      0        2 
  13 chr13_14135564     AKia    G    A        0      0        2 
  13 chr13_14135564     AOna    G    A        0      0        2 
  13 chr13_14135564     ASom    G    A      0.5      1        2 
  13 chr13_14135564     HCab    G    A        0      0        2 
  13 chr13_14135564     HPrz    G    A        0      0        2 
  13 chr13_14135564     ZBoe    G    A        0      0        2 
  13 chr13_14135564     ZGre    G    A        0      0        2 
  13 chr13_14135564     ZHar    G    A        0      0        2 
  13 chr13_14135564   Sample    G    A        0      0        2 
  13 chr13_14137814     AAsi    G    A        0      0        2 
  13 chr13_14137814     AKia    G    A        0      0        2 
  13 chr13_14137814     AOna    G    A        0      0        2 
  13 chr13_14137814     ASom    G    A        0      0        2 
  13 chr13_14137814     HCab    G    A        1      2        2 
  13 chr13_14137814     HPrz    G    A        1      2        2 
  13 chr13_14137814     ZBoe    G    A        0      0        2 
  13 chr13_14137814     ZGre    G    A        0      0        2 
  13 chr13_14137814     ZHar    G    A        0      0        2 
  13 chr13_14137814   Sample    G    A        1      2        2 
  13 chr13_14145212     AAsi    C    T        0      0        2 
  13 chr13_14145212     AKia    C    T        0      0        2 
  13 chr13_14145212     AOna    C    T        0      0        2 
  13 chr13_14145212     ASom    C    T        0      0        2 
  13 chr13_14145212     HCab    C    T        1      2        2 
  13 chr13_14145212     HPrz    C    T        1      2        2 
  13 chr13_14145212     ZBoe    C    T        0      0        2 
  13 chr13_14145212     ZGre    C    T        0      0        2 
  13 chr13_14145212     ZHar    C    T        0      0        2 
  13 chr13_14145212   Sample    C    T        1      2        2 
  13 chr13_14148957     AAsi    A    G        0      0        2 
  13 chr13_14148957     AKia    A    G        0      0        2 
  13 chr13_14148957     AOna    A    G      0.5      1        2 
  13 chr13_14148957     ASom    A    G        0      0        2 
  13 chr13_14148957     HCab    A    G        0      0        2 
  13 chr13_14148957     HPrz    A    G        0      0        2 
  13 chr13_14148957     ZBoe    A    G        0      0        2 
  13 chr13_14148957     ZGre    A    G        0      0        2 
  13 chr13_14148957     ZHar    A    G        0      0        2 
  13 chr13_14148957   Sample    A    G        0      0        2 
  13 chr13_14151024     AAsi    G    A        0      0        2 
  13 chr13_14151024     AKia    G    A        0      0        2 
  13 chr13_14151024     AOna    G    A        0      0        2 
  13 chr13_14151024     ASom    G    A        0      0        2 
  13 chr13_14151024     HCab    G    A        0      0        2 
  13 chr13_14151024     HPrz    G    A        0      0        2 
  13 chr13_14151024     ZBoe    G    A      0.5      1        2 
  13 chr13_14151024     ZGre    G    A        1      2        2 
  13 chr13_14151024     ZHar    G    A        0      0        2 
  13 chr13_14151024   Sample    G    A        0      0        2 
  13 chr13_14159979     AAsi    A    C        0      0        2 
  13 chr13_14159979     AKia    A    C        0      0        2 
  13 chr13_14159979     AOna    A    C        0      0        2 
  13 chr13_14159979     ASom    A    C        0      0        2 
  13 chr13_14159979     HCab    A    C        1      2        2 
  13 chr13_14159979     HPrz    A    C        1      2        2 
  13 chr13_14159979     ZBoe    A    C        0      0        2 
  13 chr13_14159979     ZGre    A    C        0      0        2 
  13 chr13_14159979     ZHar    A    C        0      0        2 
  13 chr13_14159979   Sample    A    C        1      2        2 
  13 chr13_14162955     AAsi    A    G        0      0        2 
  13 chr13_14162955     AKia    A    G        0      0        2 
  13 chr13_14162955     AOna    A    G        0      0        2 
  13 chr13_14162955     ASom    A    G        0      0        2 
  13 chr13_14162955     HCab    A    G        0      0        2 
  13 chr13_14162955     HPrz    A    G        0      0        2 
  13 chr13_14162955     ZBoe    A    G        0      0        2 
  13 chr13_14162955     ZGre    A    G        0      0        2 
  13 chr13_14162955     ZHar    A    G        1      2        2 
  13 chr13_14162955   Sample    A    G        0      0        2 
  13 chr13_14165679     AAsi    A    G        0      0        2 
  13 chr13_14165679     AKia    A    G      0.5      1        2 
  13 chr13_14165679     AOna    A    G        0      0        2 
  13 chr13_14165679     ASom    A    G        0      0        2 
  13 chr13_14165679     HCab    A    G        1      2        2 
  13 chr13_14165679     HPrz    A    G        1      2        2 
  13 chr13_14165679     ZBoe    A    G        0      0        2 
  13 chr13_14165679     ZGre    A    G        0      0        2 
  13 chr13_14165679     ZHar    A    G        0      0        2 
  13 chr13_14165679   Sample    A    G        1      2        2 
  13 chr13_14166204     AAsi    G    T        0      0        2 
  13 chr13_14166204     AKia    G    T      0.5      1        2 
  13 chr13_14166204     AOna    G    T        0      0        2 
  13 chr13_14166204     ASom    G    T        0      0        2 
  13 chr13_14166204     HCab    G    T        1      2        2 
  13 chr13_14166204     HPrz    G    T        1      2        2 
  13 chr13_14166204     ZBoe    G    T        0      0        2 
  13 chr13_14166204     ZGre    G    T        0      0        2 
  13 chr13_14166204     ZHar    G    T        0      0        2 
  13 chr13_14166204   Sample    G    T        1      2        2 
  13 chr13_14175927     AAsi    A    T        0      0        2 
  13 chr13_14175927     AKia    A    T        0      0        2 
  13 chr13_14175927     AOna    A    T      0.5      1        2 
  13 chr13_14175927     ASom    A    T        0      0        2 
  13 chr13_14175927     HCab    A    T        0      0        2 
  13 chr13_14175927     HPrz    A    T        0      0        2 
  13 chr13_14175927     ZBoe    A    T        0      0        2 
  13 chr13_14175927     ZGre    A    T        0      0        2 
  13 chr13_14175927     ZHar    A    T        0      0        2 
  13 chr13_14175927   Sample    A    T        0      0        2 
  13 chr13_14177231     AAsi    A    C        0      0        2 
  13 chr13_14177231     AKia    A    C        0      0        2 
  13 chr13_14177231     AOna    A    C      0.5      1        2 
  13 chr13_14177231     ASom    A    C        0      0        2 
  13 chr13_14177231     HCab    A    C        0      0        2 
  13 chr13_14177231     HPrz    A    C        0      0        2 
  13 chr13_14177231     ZBoe    A    C        0      0        2 
  13 chr13_14177231     ZGre    A    C        0      0        2 
  13 chr13_14177231     ZHar    A    C        0      0        2 
  13 chr13_14177231   Sample    A    C        0      0        2 
  13 chr13_14186413     AAsi    C    A        0      0        2 
  13 chr13_14186413     AKia    C    A        0      0        2 
  13 chr13_14186413     AOna    C    A        0      0        2 
  13 chr13_14186413     ASom    C    A        0      0        2 
  13 chr13_14186413     HCab    C    A        0      0        2 
  13 chr13_14186413     HPrz    C    A      0.5      1        2 
  13 chr13_14186413     ZBoe    C    A        0      0        2 
  13 chr13_14186413     ZGre    C    A        0      0        2 
  13 chr13_14186413     ZHar    C    A        0      0        2 
  13 chr13_14186413   Sample    C    A        0      0        2 
  13 chr13_14187291     AAsi    T    C        1      2        2 
  13 chr13_14187291     AKia    T    C        0      0        2 
  13 chr13_14187291     AOna    T    C        0      0        2 
  13 chr13_14187291     ASom    T    C        0      0        2 
  13 chr13_14187291     HCab    T    C        0      0        2 
  13 chr13_14187291     HPrz    T    C        0      0        2 
  13 chr13_14187291     ZBoe    T    C        0      0        2 
  13 chr13_14187291     ZGre    T    C        0      0        2 
  13 chr13_14187291     ZHar    T    C        0      0        2 
  13 chr13_14187291   Sample    T    C        0      0        2 
  13 chr13_14189443     AAsi    G    A        0      0        2 
  13 chr13_14189443     AKia    G    A        0      0        2 
  13 chr13_14189443     AOna    G    A        0      0        2 
  13 chr13_14189443     ASom    G    A        0      0        2 
  13 chr13_14189443     HCab    G    A        0      0        2 
  13 chr13_14189443     HPrz    G    A        0      0        2 
  13 chr13_14189443     ZBoe    G    A        0      0        2 
  13 chr13_14189443     ZGre    G    A        0      0        2 
  13 chr13_14189443     ZHar    G    A      0.5      1        2 
  13 chr13_14189443   Sample    G    A        0      0        2 
  13 chr13_14192947     AAsi    G    A        0      0        2 
  13 chr13_14192947     AKia    G    A        0      0        2 
  13 chr13_14192947     AOna    G    A      0.5      1        2 
  13 chr13_14192947     ASom    G    A        0      0        2 
  13 chr13_14192947     HCab    G    A        0      0        2 
  13 chr13_14192947     HPrz    G    A        0      0        2 
  13 chr13_14192947     ZBoe    G    A        0      0        2 
  13 chr13_14192947     ZGre    G    A        0      0        2 
  13 chr13_14192947     ZHar    G    A        0      0        2 
  13 chr13_14192947   Sample    G    A        0      0        2 
  13 chr13_14198168     AAsi    A    G        1      2        2 
  13 chr13_14198168     AKia    A    G        0      0        2 
  13 chr13_14198168     AOna    A    G        0      0        2 
  13 chr13_14198168     ASom    A    G        0      0        2 
  13 chr13_14198168     HCab    A    G        0      0        2 
  13 chr13_14198168     HPrz    A    G        0      0        2 
  13 chr13_14198168     ZBoe    A    G        0      0        2 
  13 chr13_14198168     ZGre    A    G        0      0        2 
  13 chr13_14198168     ZHar    A    G        0      0        2 
  13 chr13_14198168   Sample    A    G        0      0        2 
  13 chr13_14199006     AAsi    A    C        0      0        2 
  13 chr13_14199006     AKia    A    C        0      0        2 
  13 chr13_14199006     AOna    A    C        0      0        2 
  13 chr13_14199006     ASom    A    C        0      0        2 
  13 chr13_14199006     HCab    A    C        0      0        2 
  13 chr13_14199006     HPrz    A    C        0      0        2 
  13 chr13_14199006     ZBoe    A    C      0.5      1        2 
  13 chr13_14199006     ZGre    A    C        1      2        2 
  13 chr13_14199006     ZHar    A    C        0      0        2 
  13 chr13_14199006   Sample    A    C        0      0        2 
  13 chr13_14201561     AAsi    G    A        0      0        2 
  13 chr13_14201561     AKia    G    A        0      0        2 
  13 chr13_14201561     AOna    G    A        0      0        2 
  13 chr13_14201561     ASom    G    A        0      0        2 
  13 chr13_14201561     HCab    G    A        0      0        2 
  13 chr13_14201561     HPrz    G    A        0      0        2 
  13 chr13_14201561     ZBoe    G    A        1      2        2 
  13 chr13_14201561     ZGre    G    A        1      2        2 
  13 chr13_14201561     ZHar    G    A        0      0        2 
  13 chr13_14201561   Sample    G    A        0      0        2 
  13 chr13_14209189     AAsi    C    A        0      0        2 
  13 chr13_14209189     AKia    C    A        0      0        2 
  13 chr13_14209189     AOna    C    A        0      0        2 
  13 chr13_14209189     ASom    C    A        0      0        2 
  13 chr13_14209189     HCab    C    A        1      2        2 
  13 chr13_14209189     HPrz    C    A        1      2        2 
  13 chr13_14209189     ZBoe    C    A        0      0        2 
  13 chr13_14209189     ZGre    C    A        0      0        2 
  13 chr13_14209189     ZHar    C    A        0      0        2 
  13 chr13_14209189   Sample    C    A        1      2        2 
  13 chr13_14228387     AAsi    C    T        0      0        2 
  13 chr13_14228387     AKia    C    T        1      2        2 
  13 chr13_14228387     AOna    C    T        1      2        2 
  13 chr13_14228387     ASom    C    T        0      0        2 
  13 chr13_14228387     HCab    C    T        0      0        2 
  13 chr13_14228387     HPrz    C    T        0      0        2 
  13 chr13_14228387     ZBoe    C    T        0      0        2 
  13 chr13_14228387     ZGre    C    T        0      0        2 
  13 chr13_14228387     ZHar    C    T        0      0        2 
  13 chr13_14228387   Sample    C    T        0      0        2 
  13 chr13_14235783     AAsi    T    C        0      0        2 
  13 chr13_14235783     AKia    T    C        0      0        2 
  13 chr13_14235783     AOna    T    C        0      0        2 
  13 chr13_14235783     ASom    T    C        0      0        2 
  13 chr13_14235783     HCab    T    C      0.5      1        2 
  13 chr13_14235783     HPrz    T    C        0      0        2 
  13 chr13_14235783     ZBoe    T    C        0      0        2 
  13 chr13_14235783     ZGre    T    C        0      0        2 
  13 chr13_14235783     ZHar    T    C        0      0        2 
  13 chr13_14235783   Sample    T    C        1      2        2 
  13 chr13_14246783     AAsi    G    A        1      2        2 
  13 chr13_14246783     AKia    G    A        0      0        2 
  13 chr13_14246783     AOna    G    A        0      0        2 
  13 chr13_14246783     ASom    G    A        1      2        2 
  13 chr13_14246783     HCab    G    A        0      0        2 
  13 chr13_14246783     HPrz    G    A        0      0        2 
  13 chr13_14246783     ZBoe    G    A        0      0        2 
  13 chr13_14246783     ZGre    G    A        0      0        2 
  13 chr13_14246783     ZHar    G    A        0      0        2 
  13 chr13_14246783   Sample    G    A        0      0        2 
  13 chr13_14247227     AAsi    A    T        0      0        2 
  13 chr13_14247227     AKia    A    T        0      0        2 
  13 chr13_14247227     AOna    A    T        0      0        2 
  13 chr13_14247227     ASom    A    T        0      0        2 
  13 chr13_14247227     HCab    A    T        1      2        2 
  13 chr13_14247227     HPrz    A    T        1      2        2 
  13 chr13_14247227     ZBoe    A    T        0      0        2 
  13 chr13_14247227     ZGre    A    T        0      0        2 
  13 chr13_14247227     ZHar    A    T        0      0        2 
  13 chr13_14247227   Sample    A    T        1      2        2 
  13 chr13_14249595     AAsi    C    T        0      0        2 
  13 chr13_14249595     AKia    C    T        0      0        2 
  13 chr13_14249595     AOna    C    T        0      0        2 
  13 chr13_14249595     ASom    C    T        0      0        2 
  13 chr13_14249595     HCab    C    T        1      2        2 
  13 chr13_14249595     HPrz    C    T        1      2        2 
  13 chr13_14249595     ZBoe    C    T        0      0        2 
  13 chr13_14249595     ZGre    C    T        0      0        2 
  13 chr13_14249595     ZHar    C    T        0      0        2 
  13 chr13_14249595   Sample    C    T        1      2        2 
  13 chr13_14261660     AAsi    T    C        0      0        2 
  13 chr13_14261660     AKia    T    C      0.5      1        2 
  13 chr13_14261660     AOna    T    C        0      0        2 
  13 chr13_14261660     ASom    T    C        0      0        2 
  13 chr13_14261660     HCab    T    C        0      0        2 
  13 chr13_14261660     HPrz    T    C        0      0        2 
  13 chr13_14261660     ZBoe    T    C        0      0        2 
  13 chr13_14261660     ZGre    T    C        0      0        2 
  13 chr13_14261660     ZHar    T    C        0      0        2 
  13 chr13_14261660   Sample    T    C        0      0        2 
  13 chr13_14264755     AAsi    A    G        0      0        2 
  13 chr13_14264755     AKia    A    G        0      0        2 
  13 chr13_14264755     AOna    A    G        0      0        2 
  13 chr13_14264755     ASom    A    G        0      0        2 
  13 chr13_14264755     HCab    A    G        0      0        2 
  13 chr13_14264755     HPrz    A    G        0      0        2 
  13 chr13_14264755     ZBoe    A    G        0      0        2 
  13 chr13_14264755     ZGre    A    G        0      0        2 
  13 chr13_14264755     ZHar    A    G        1      2        2 
  13 chr13_14264755   Sample    A    G        0      0        2 
  13 chr13_14268112     AAsi    C    T        0      0        2 
  13 chr13_14268112     AKia    C    T        0      0        2 
  13 chr13_14268112     AOna    C    T        0      0        2 
  13 chr13_14268112     ASom    C    T        0      0        2 
  13 chr13_14268112     HCab    C    T      0.5      1        2 
  13 chr13_14268112     HPrz    C    T      0.5      1        2 
  13 chr13_14268112     ZBoe    C    T        0      0        2 
  13 chr13_14268112     ZGre    C    T        0      0        2 
  13 chr13_14268112     ZHar    C    T        0      0        2 
  13 chr13_14268112   Sample    C    T        1      2        2 
  13 chr13_14269899     AAsi    A    G        0      0        2 
  13 chr13_14269899     AKia    A    G        1      2        2 
  13 chr13_14269899     AOna    A    G        0      0        2 
  13 chr13_14269899     ASom    A    G        0      0        2 
  13 chr13_14269899     HCab    A    G        0      0        2 
  13 chr13_14269899     HPrz    A    G        0      0        2 
  13 chr13_14269899     ZBoe    A    G        0      0        2 
  13 chr13_14269899     ZGre    A    G        0      0        2 
  13 chr13_14269899     ZHar    A    G        0      0        2 
  13 chr13_14269899   Sample    A    G        0      0        2 
  13 chr13_14270019     AAsi    C    T        0      0        2 
  13 chr13_14270019     AKia    C    T        0      0        2 
  13 chr13_14270019     AOna    C    T        0      0        2 
  13 chr13_14270019     ASom    C    T        0      0        2 
  13 chr13_14270019     HCab    C    T        0      0        2 
  13 chr13_14270019     HPrz    C    T        0      0        2 
  13 chr13_14270019     ZBoe    C    T        0      0        2 
  13 chr13_14270019     ZGre    C    T        0      0        2 
  13 chr13_14270019     ZHar    C    T        1      2        2 
  13 chr13_14270019   Sample    C    T        0      0        2 
  13 chr13_14279707     AAsi    A    G        0      0        2 
  13 chr13_14279707     AKia    A    G        0      0        2 
  13 chr13_14279707     AOna    A    G        0      0        2 
  13 chr13_14279707     ASom    A    G        0      0        2 
  13 chr13_14279707     HCab    A    G        1      2        2 
  13 chr13_14279707     HPrz    A    G        1      2        2 
  13 chr13_14279707     ZBoe    A    G        0      0        2 
  13 chr13_14279707     ZGre    A    G        0      0        2 
  13 chr13_14279707     ZHar    A    G        0      0        2 
  13 chr13_14279707   Sample    A    G        1      2        2 
  13 chr13_14282973     AAsi    A    G        0      0        2 
  13 chr13_14282973     AKia    A    G        1      2        2 
  13 chr13_14282973     AOna    A    G        0      0        2 
  13 chr13_14282973     ASom    A    G        0      0        2 
  13 chr13_14282973     HCab    A    G        0      0        2 
  13 chr13_14282973     HPrz    A    G        0      0        2 
  13 chr13_14282973     ZBoe    A    G        0      0        2 
  13 chr13_14282973     ZGre    A    G        0      0        2 
  13 chr13_14282973     ZHar    A    G        0      0        2 
  13 chr13_14282973   Sample    A    G        0      0        2 
  13 chr13_14301540     AAsi    T    C        1      2        2 
  13 chr13_14301540     AKia    T    C        0      0        2 
  13 chr13_14301540     AOna    T    C        0      0        2 
  13 chr13_14301540     ASom    T    C      0.5      1        2 
  13 chr13_14301540     HCab    T    C        0      0        2 
  13 chr13_14301540     HPrz    T    C        0      0        2 
  13 chr13_14301540     ZBoe    T    C        0      0        2 
  13 chr13_14301540     ZGre    T    C        0      0        2 
  13 chr13_14301540     ZHar    T    C        0      0        2 
  13 chr13_14301540   Sample    T    C        0      0        2 
  13 chr13_14304069     AAsi    T    C        0      0        2 
  13 chr13_14304069     AKia    T    C        1      2        2 
  13 chr13_14304069     AOna    T    C        0      0        2 
  13 chr13_14304069     ASom    T    C        0      0        2 
  13 chr13_14304069     HCab    T    C        0      0        2 
  13 chr13_14304069     HPrz    T    C        0      0        2 
  13 chr13_14304069     ZBoe    T    C        0      0        2 
  13 chr13_14304069     ZGre    T    C        0      0        2 
  13 chr13_14304069     ZHar    T    C        0      0        2 
  13 chr13_14304069   Sample    T    C        0      0        2 
  13 chr13_14308334     AAsi    T    A        0      0        2 
  13 chr13_14308334     AKia    T    A        0      0        2 
  13 chr13_14308334     AOna    T    A        0      0        2 
  13 chr13_14308334     ASom    T    A        0      0        2 
  13 chr13_14308334     HCab    T    A        0      0        2 
  13 chr13_14308334     HPrz    T    A        0      0        2 
  13 chr13_14308334     ZBoe    T    A      0.5      1        2 
  13 chr13_14308334     ZGre    T    A        0      0        2 
  13 chr13_14308334     ZHar    T    A        0      0        2 
  13 chr13_14308334   Sample    T    A        0      0        2 
  13 chr13_14314120     AAsi    A    C        1      2        2 
  13 chr13_14314120     AKia    A    C        0      0        2 
  13 chr13_14314120     AOna    A    C        0      0        2 
  13 chr13_14314120     ASom    A    C      0.5      1        2 
  13 chr13_14314120     HCab    A    C        0      0        2 
  13 chr13_14314120     HPrz    A    C        0      0        2 
  13 chr13_14314120     ZBoe    A    C        0      0        2 
  13 chr13_14314120     ZGre    A    C        0      0        2 
  13 chr13_14314120     ZHar    A    C        0      0        2 
  13 chr13_14314120   Sample    A    C        0      0        2 
  13 chr13_14320415     AAsi    C    G        0      0        2 
  13 chr13_14320415     AKia    C    G        0      0        2 
  13 chr13_14320415     AOna    C    G        0      0        2 
  13 chr13_14320415     ASom    C    G        0      0        2 
  13 chr13_14320415     HCab    C    G        1      2        2 
  13 chr13_14320415     HPrz    C    G        1      2        2 
  13 chr13_14320415     ZBoe    C    G        0      0        2 
  13 chr13_14320415     ZGre    C    G        0      0        2 
  13 chr13_14320415     ZHar    C    G        0      0        2 
  13 chr13_14320415   Sample    C    G        1      2        2 
  13 chr13_14327809     AAsi    T    C        0      0        2 
  13 chr13_14327809     AKia    T    C        0      0        2 
  13 chr13_14327809     AOna    T    C        0      0        2 
  13 chr13_14327809     ASom    T    C        0      0        2 
  13 chr13_14327809     HCab    T    C        0      0        2 
  13 chr13_14327809     HPrz    T    C        0      0        2 
  13 chr13_14327809     ZBoe    T    C        0      0        2 
  13 chr13_14327809     ZGre    T    C        1      2        2 
  13 chr13_14327809     ZHar    T    C        0      0        2 
  13 chr13_14327809   Sample    T    C        0      0        2 
  13 chr13_14328686     AAsi    C    T        0      0        2 
  13 chr13_14328686     AKia    C    T        0      0        2 
  13 chr13_14328686     AOna    C    T        0      0        2 
  13 chr13_14328686     ASom    C    T        0      0        2 
  13 chr13_14328686     HCab    C    T        1      2        2 
  13 chr13_14328686     HPrz    C    T        1      2        2 
  13 chr13_14328686     ZBoe    C    T        0      0        2 
  13 chr13_14328686     ZGre    C    T        0      0        2 
  13 chr13_14328686     ZHar    C    T        0      0        2 
  13 chr13_14328686   Sample    C    T        1      2        2 
  13 chr13_14331937     AAsi    A    G        1      2        2 
  13 chr13_14331937     AKia    A    G        0      0        2 
  13 chr13_14331937     AOna    A    G        0      0        2 
  13 chr13_14331937     ASom    A    G        1      2        2 
  13 chr13_14331937     HCab    A    G        0      0        2 
  13 chr13_14331937     HPrz    A    G        0      0        2 
  13 chr13_14331937     ZBoe    A    G        0      0        2 
  13 chr13_14331937     ZGre    A    G        0      0        2 
  13 chr13_14331937     ZHar    A    G        0      0        2 
  13 chr13_14331937   Sample    A    G        0      0        2 
  13 chr13_14332214     AAsi    T    A        0      0        2 
  13 chr13_14332214     AKia    T    A        0      0        2 
  13 chr13_14332214     AOna    T    A        0      0        2 
  13 chr13_14332214     ASom    T    A        0      0        2 
  13 chr13_14332214     HCab    T    A        1      2        2 
  13 chr13_14332214     HPrz    T    A        1      2        2 
  13 chr13_14332214     ZBoe    T    A        0      0        2 
  13 chr13_14332214     ZGre    T    A        0      0        2 
  13 chr13_14332214     ZHar    T    A        0      0        2 
  13 chr13_14332214   Sample    T    A        1      2        2 
  13 chr13_14337998     AAsi    G    A        0      0        2 
  13 chr13_14337998     AKia    G    A        0      0        2 
  13 chr13_14337998     AOna    G    A        0      0        2 
  13 chr13_14337998     ASom    G    A        0      0        2 
  13 chr13_14337998     HCab    G    A        0      0        2 
  13 chr13_14337998     HPrz    G    A        0      0        2 
  13 chr13_14337998     ZBoe    G    A        1      2        2 
  13 chr13_14337998     ZGre    G    A        1      2        2 
  13 chr13_14337998     ZHar    G    A        1      2        2 
  13 chr13_14337998   Sample    G    A        0      0        2 
  13 chr13_14348025     AAsi    A    G        0      0        2 
  13 chr13_14348025     AKia    A    G        0      0        2 
  13 chr13_14348025     AOna    A    G        0      0        2 
  13 chr13_14348025     ASom    A    G        0      0        2 
  13 chr13_14348025     HCab    A    G        1      2        2 
  13 chr13_14348025     HPrz    A    G        1      2        2 
  13 chr13_14348025     ZBoe    A    G        0      0        2 
  13 chr13_14348025     ZGre    A    G        0      0        2 
  13 chr13_14348025     ZHar    A    G        0      0        2 
  13 chr13_14348025   Sample    A    G        1      2        2 
  13 chr13_14356321     AAsi    A    G        0      0        2 
  13 chr13_14356321     AKia    A    G        0      0        2 
  13 chr13_14356321     AOna    A    G        1      2        2 
  13 chr13_14356321     ASom    A    G        0      0        2 
  13 chr13_14356321     HCab    A    G        0      0        2 
  13 chr13_14356321     HPrz    A    G        0      0        2 
  13 chr13_14356321     ZBoe    A    G        0      0        2 
  13 chr13_14356321     ZGre    A    G        0      0        2 
  13 chr13_14356321     ZHar    A    G        0      0        2 
  13 chr13_14356321   Sample    A    G        0      0        2 
  13 chr13_14357469     AAsi    C    T        0      0        2 
  13 chr13_14357469     AKia    C    T        0      0        2 
  13 chr13_14357469     AOna    C    T        0      0        2 
  13 chr13_14357469     ASom    C    T        0      0        2 
  13 chr13_14357469     HCab    C    T        1      2        2 
  13 chr13_14357469     HPrz    C    T        1      2        2 
  13 chr13_14357469     ZBoe    C    T        0      0        2 
  13 chr13_14357469     ZGre    C    T        0      0        2 
  13 chr13_14357469     ZHar    C    T        0      0        2 
  13 chr13_14357469   Sample    C    T        1      2        2 
  13 chr13_14367053     AAsi    G    A        0      0        2 
  13 chr13_14367053     AKia    G    A        0      0        2 
  13 chr13_14367053     AOna    G    A        0      0        2 
  13 chr13_14367053     ASom    G    A        0      0        2 
  13 chr13_14367053     HCab    G    A        0      0        2 
  13 chr13_14367053     HPrz    G    A        0      0        2 
  13 chr13_14367053     ZBoe    G    A        0      0        2 
  13 chr13_14367053     ZGre    G    A        1      2        2 
  13 chr13_14367053     ZHar    G    A        0      0        2 
  13 chr13_14367053   Sample    G    A        0      0        2 
  13 chr13_14380211     AAsi    C    T        0      0        2 
  13 chr13_14380211     AKia    C    T        0      0        2 
  13 chr13_14380211     AOna    C    T        0      0        2 
  13 chr13_14380211     ASom    C    T        0      0        2 
  13 chr13_14380211     HCab    C    T        0      0        2 
  13 chr13_14380211     HPrz    C    T        0      0        2 
  13 chr13_14380211     ZBoe    C    T        0      0        2 
  13 chr13_14380211     ZGre    C    T        0      0        2 
  13 chr13_14380211     ZHar    C    T        1      2        2 
  13 chr13_14380211   Sample    C    T        0      0        2 
  13 chr13_14385434     AAsi    G    A        0      0        2 
  13 chr13_14385434     AKia    G    A      0.5      1        2 
  13 chr13_14385434     AOna    G    A        0      0        2 
  13 chr13_14385434     ASom    G    A        0      0        2 
  13 chr13_14385434     HCab    G    A        0      0        2 
  13 chr13_14385434     HPrz    G    A        0      0        2 
  13 chr13_14385434     ZBoe    G    A        0      0        2 
  13 chr13_14385434     ZGre    G    A        0      0        2 
  13 chr13_14385434     ZHar    G    A        0      0        2 
  13 chr13_14385434   Sample    G    A        0      0        2 
  13 chr13_14388088     AAsi    T    C        0      0        2 
  13 chr13_14388088     AKia    T    C        0      0        2 
  13 chr13_14388088     AOna    T    C        0      0        2 
  13 chr13_14388088     ASom    T    C        0      0        2 
  13 chr13_14388088     HCab    T    C        0      0        2 
  13 chr13_14388088     HPrz    T    C        0      0        2 
  13 chr13_14388088     ZBoe    T    C        0      0        2 
  13 chr13_14388088     ZGre    T    C        0      0        2 
  13 chr13_14388088     ZHar    T    C      0.5      1        2 
  13 chr13_14388088   Sample    T    C        0      0        2 
  13 chr13_14389959     AAsi    T    C        0      0        2 
  13 chr13_14389959     AKia    T    C      0.5      1        2 
  13 chr13_14389959     AOna    T    C        0      0        2 
  13 chr13_14389959     ASom    T    C        0      0        2 
  13 chr13_14389959     HCab    T    C        0      0        2 
  13 chr13_14389959     HPrz    T    C        0      0        2 
  13 chr13_14389959     ZBoe    T    C        0      0        2 
  13 chr13_14389959     ZGre    T    C        0      0        2 
  13 chr13_14389959     ZHar    T    C        0      0        2 
  13 chr13_14389959   Sample    T    C        0      0        2 
  13 chr13_14398837     AAsi    A    G        0      0        2 
  13 chr13_14398837     AKia    A    G        0      0        2 
  13 chr13_14398837     AOna    A    G        0      0        2 
  13 chr13_14398837     ASom    A    G        0      0        2 
  13 chr13_14398837     HCab    A    G      0.5      1        2 
  13 chr13_14398837     HPrz    A    G        0      0        2 
  13 chr13_14398837     ZBoe    A    G        0      0        2 
  13 chr13_14398837     ZGre    A    G        0      0        2 
  13 chr13_14398837     ZHar    A    G        0      0        2 
  13 chr13_14398837   Sample    A    G        0      0        2 
  13 chr13_14401326     AAsi    T    C        0      0        2 
  13 chr13_14401326     AKia    T    C        1      2        2 
  13 chr13_14401326     AOna    T    C      0.5      1        2 
  13 chr13_14401326     ASom    T    C        0      0        2 
  13 chr13_14401326     HCab    T    C        0      0        2 
  13 chr13_14401326     HPrz    T    C        0      0        2 
  13 chr13_14401326     ZBoe    T    C        0      0        2 
  13 chr13_14401326     ZGre    T    C        0      0        2 
  13 chr13_14401326     ZHar    T    C        0      0        2 
  13 chr13_14401326   Sample    T    C        0      0        2 
  13 chr13_14405735     AAsi    A    G        0      0        2 
  13 chr13_14405735     AKia    A    G        0      0        2 
  13 chr13_14405735     AOna    A    G        0      0        2 
  13 chr13_14405735     ASom    A    G        0      0        2 
  13 chr13_14405735     HCab    A    G        0      0        2 
  13 chr13_14405735     HPrz    A    G        0      0        2 
  13 chr13_14405735     ZBoe    A    G        0      0        2 
  13 chr13_14405735     ZGre    A    G        0      0        2 
  13 chr13_14405735     ZHar    A    G        1      2        2 
  13 chr13_14405735   Sample    A    G        0      0        2 
  13 chr13_14415485     AAsi    G    A        0      0        2 
  13 chr13_14415485     AKia    G    A        0      0        2 
  13 chr13_14415485     AOna    G    A        0      0        2 
  13 chr13_14415485     ASom    G    A        0      0        2 
  13 chr13_14415485     HCab    G    A        1      2        2 
  13 chr13_14415485     HPrz    G    A        1      2        2 
  13 chr13_14415485     ZBoe    G    A        0      0        2 
  13 chr13_14415485     ZGre    G    A        0      0        2 
  13 chr13_14415485     ZHar    G    A        0      0        2 
  13 chr13_14415485   Sample    G    A        1      2        2 
  13 chr13_14422356     AAsi    T    C        0      0        2 
  13 chr13_14422356     AKia    T    C        0      0        2 
  13 chr13_14422356     AOna    T    C        0      0        2 
  13 chr13_14422356     ASom    T    C        0      0        2 
  13 chr13_14422356     HCab    T    C        0      0        2 
  13 chr13_14422356     HPrz    T    C        0      0        2 
  13 chr13_14422356     ZBoe    T    C        0      0        2 
  13 chr13_14422356     ZGre    T    C        0      0        2 
  13 chr13_14422356     ZHar    T    C      0.5      1        2 
  13 chr13_14422356   Sample    T    C        0      0        2 
  13 chr13_14430742     AAsi    A    C        0      0        2 
  13 chr13_14430742     AKia    A    C        0      0        2 
  13 chr13_14430742     AOna    A    C        0      0        2 
  13 chr13_14430742     ASom    A    C        0      0        2 
  13 chr13_14430742     HCab    A    C        1      2        2 
  13 chr13_14430742     HPrz    A    C        1      2        2 
  13 chr13_14430742     ZBoe    A    C        0      0        2 
  13 chr13_14430742     ZGre    A    C        0      0        2 
  13 chr13_14430742     ZHar    A    C        0      0        2 
  13 chr13_14430742   Sample    A    C        1      2        2 
  13 chr13_14437278     AAsi    G    A        0      0        2 
  13 chr13_14437278     AKia    G    A        0      0        2 
  13 chr13_14437278     AOna    G    A        0      0        2 
  13 chr13_14437278     ASom    G    A        0      0        2 
  13 chr13_14437278     HCab    G    A        1      2        2 
  13 chr13_14437278     HPrz    G    A        1      2        2 
  13 chr13_14437278     ZBoe    G    A        0      0        2 
  13 chr13_14437278     ZGre    G    A        0      0        2 
  13 chr13_14437278     ZHar    G    A        0      0        2 
  13 chr13_14437278   Sample    G    A        1      2        2 
  13 chr13_14438075     AAsi    A    G        0      0        2 
  13 chr13_14438075     AKia    A    G        0      0        2 
  13 chr13_14438075     AOna    A    G        0      0        2 
  13 chr13_14438075     ASom    A    G        0      0        2 
  13 chr13_14438075     HCab    A    G        1      2        2 
  13 chr13_14438075     HPrz    A    G        1      2        2 
  13 chr13_14438075     ZBoe    A    G        0      0        2 
  13 chr13_14438075     ZGre    A    G        0      0        2 
  13 chr13_14438075     ZHar    A    G        0      0        2 
  13 chr13_14438075   Sample    A    G        1      2        2 
  13 chr13_14438892     AAsi    T    A        0      0        2 
  13 chr13_14438892     AKia    T    A        0      0        2 
  13 chr13_14438892     AOna    T    A        0      0        2 
  13 chr13_14438892     ASom    T    A        0      0        2 
  13 chr13_14438892     HCab    T    A        0      0        2 
  13 chr13_14438892     HPrz    T    A        0      0        2 
  13 chr13_14438892     ZBoe    T    A        0      0        2 
  13 chr13_14438892     ZGre    T    A        1      2        2 
  13 chr13_14438892     ZHar    T    A        0      0        2 
  13 chr13_14438892   Sample    T    A        0      0        2 
  13 chr13_14443583     AAsi    C    G        0      0        2 
  13 chr13_14443583     AKia    C    G        0      0        2 
  13 chr13_14443583     AOna    C    G        0      0        2 
  13 chr13_14443583     ASom    C    G        0      0        2 
  13 chr13_14443583     HCab    C    G        1      2        2 
  13 chr13_14443583     HPrz    C    G        1      2        2 
  13 chr13_14443583     ZBoe    C    G        0      0        2 
  13 chr13_14443583     ZGre    C    G        0      0        2 
  13 chr13_14443583     ZHar    C    G        0      0        2 
  13 chr13_14443583   Sample    C    G        1      2        2 
  13 chr13_14451932     AAsi    G    A        0      0        2 
  13 chr13_14451932     AKia    G    A        0      0        2 
  13 chr13_14451932     AOna    G    A        0      0        2 
  13 chr13_14451932     ASom    G    A        0      0        2 
  13 chr13_14451932     HCab    G    A        1      2        2 
  13 chr13_14451932     HPrz    G    A        1      2        2 
  13 chr13_14451932     ZBoe    G    A        0      0        2 
  13 chr13_14451932     ZGre    G    A        0      0        2 
  13 chr13_14451932     ZHar    G    A        0      0        2 
  13 chr13_14451932   Sample    G    A        1      2        2 
  13 chr13_14462904     AAsi    G    A        0      0        2 
  13 chr13_14462904     AKia    G    A        0      0        2 
  13 chr13_14462904     AOna    G    A        0      0        2 
  13 chr13_14462904     ASom    G    A        0      0        2 
  13 chr13_14462904     HCab    G    A        1      2        2 
  13 chr13_14462904     HPrz    G    A        1      2        2 
  13 chr13_14462904     ZBoe    G    A        0      0        2 
  13 chr13_14462904     ZGre    G    A        0      0        2 
  13 chr13_14462904     ZHar    G    A        0      0        2 
  13 chr13_14462904   Sample    G    A        1      2        2 
  13 chr13_14469448     AAsi    C    A        0      0        2 
  13 chr13_14469448     AKia    C    A        0      0        2 
  13 chr13_14469448     AOna    C    A        0      0        2 
  13 chr13_14469448     ASom    C    A        0      0        2 
  13 chr13_14469448     HCab    C    A      0.5      1        2 
  13 chr13_14469448     HPrz    C    A        0      0        2 
  13 chr13_14469448     ZBoe    C    A        0      0        2 
  13 chr13_14469448     ZGre    C    A        0      0        2 
  13 chr13_14469448     ZHar    C    A        0      0        2 
  13 chr13_14469448   Sample    C    A        1      2        2 
  13 chr13_14483747     AAsi    T    C        0      0        2 
  13 chr13_14483747     AKia    T    C        0      0        2 
  13 chr13_14483747     AOna    T    C        0      0        2 
  13 chr13_14483747     ASom    T    C        0      0        2 
  13 chr13_14483747     HCab    T    C        0      0        2 
  13 chr13_14483747     HPrz    T    C        0      0        2 
  13 chr13_14483747     ZBoe    T    C        0      0        2 
  13 chr13_14483747     ZGre    T    C        1      2        2 
  13 chr13_14483747     ZHar    T    C        0      0        2 
  13 chr13_14483747   Sample    T    C        0      0        2 
  13 chr13_14492520     AAsi    A    G        0      0        2 
  13 chr13_14492520     AKia    A    G        0      0        2 
  13 chr13_14492520     AOna    A    G      0.5      1        2 
  13 chr13_14492520     ASom    A    G        0      0        2 
  13 chr13_14492520     HCab    A    G        0      0        2 
  13 chr13_14492520     HPrz    A    G        0      0        2 
  13 chr13_14492520     ZBoe    A    G        0      0        2 
  13 chr13_14492520     ZGre    A    G        0      0        2 
  13 chr13_14492520     ZHar    A    G        0      0        2 
  13 chr13_14492520   Sample    A    G        0      0        2 
  13 chr13_14493144     AAsi    G    C        0      0        2 
  13 chr13_14493144     AKia    G    C        1      2        2 
  13 chr13_14493144     AOna    G    C        0      0        2 
  13 chr13_14493144     ASom    G    C        0      0        2 
  13 chr13_14493144     HCab    G    C        0      0        2 
  13 chr13_14493144     HPrz    G    C        0      0        2 
  13 chr13_14493144     ZBoe    G    C        0      0        2 
  13 chr13_14493144     ZGre    G    C        0      0        2 
  13 chr13_14493144     ZHar    G    C        0      0        2 
  13 chr13_14493144   Sample    G    C        0      0        2 
  13 chr13_14504129     AAsi    A    C        0      0        2 
  13 chr13_14504129     AKia    A    C        0      0        2 
  13 chr13_14504129     AOna    A    C        0      0        2 
  13 chr13_14504129     ASom    A    C        0      0        2 
  13 chr13_14504129     HCab    A    C        0      0        2 
  13 chr13_14504129     HPrz    A    C        0      0        2 
  13 chr13_14504129     ZBoe    A    C        0      0        2 
  13 chr13_14504129     ZGre    A    C        0      0        2 
  13 chr13_14504129     ZHar    A    C      0.5      1        2 
  13 chr13_14504129   Sample    A    C        0      0        2 
  13 chr13_14505521     AAsi    G    A        0      0        2 
  13 chr13_14505521     AKia    G    A        0      0        2 
  13 chr13_14505521     AOna    G    A        0      0        2 
  13 chr13_14505521     ASom    G    A        0      0        2 
  13 chr13_14505521     HCab    G    A        1      2        2 
  13 chr13_14505521     HPrz    G    A        1      2        2 
  13 chr13_14505521     ZBoe    G    A        0      0        2 
  13 chr13_14505521     ZGre    G    A        0      0        2 
  13 chr13_14505521     ZHar    G    A        0      0        2 
  13 chr13_14505521   Sample    G    A        1      2        2 
  13 chr13_14512371     AAsi    T    C        0      0        2 
  13 chr13_14512371     AKia    T    C        0      0        2 
  13 chr13_14512371     AOna    T    C        0      0        2 
  13 chr13_14512371     ASom    T    C        0      0        2 
  13 chr13_14512371     HCab    T    C        0      0        2 
  13 chr13_14512371     HPrz    T    C        0      0        2 
  13 chr13_14512371     ZBoe    T    C        0      0        2 
  13 chr13_14512371     ZGre    T    C        0      0        2 
  13 chr13_14512371     ZHar    T    C      0.5      1        2 
  13 chr13_14512371   Sample    T    C        0      0        2 
  13 chr13_14519545     AAsi    C    T        0      0        2 
  13 chr13_14519545     AKia    C    T        0      0        2 
  13 chr13_14519545     AOna    C    T        0      0        2 
  13 chr13_14519545     ASom    C    T        0      0        2 
  13 chr13_14519545     HCab    C    T      0.5      1        2 
  13 chr13_14519545     HPrz    C    T        0      0        2 
  13 chr13_14519545     ZBoe    C    T        0      0        2 
  13 chr13_14519545     ZGre    C    T        0      0        2 
  13 chr13_14519545     ZHar    C    T        0      0        2 
  13 chr13_14519545   Sample    C    T        1      2        2 
  13 chr13_14519934     AAsi    C    T        1      2        2 
  13 chr13_14519934     AKia    C    T        0      0        2 
  13 chr13_14519934     AOna    C    T        0      0        2 
  13 chr13_14519934     ASom    C    T        1      2        2 
  13 chr13_14519934     HCab    C    T        0      0        2 
  13 chr13_14519934     HPrz    C    T        0      0        2 
  13 chr13_14519934     ZBoe    C    T        0      0        2 
  13 chr13_14519934     ZGre    C    T        0      0        2 
  13 chr13_14519934     ZHar    C    T        0      0        2 
  13 chr13_14519934   Sample    C    T        0      0        2 
  13 chr13_14531489     AAsi    G    C        0      0        2 
  13 chr13_14531489     AKia    G    C        0      0        2 
  13 chr13_14531489     AOna    G    C        0      0        2 
  13 chr13_14531489     ASom    G    C        0      0        2 
  13 chr13_14531489     HCab    G    C        1      2        2 
  13 chr13_14531489     HPrz    G    C        1      2        2 
  13 chr13_14531489     ZBoe    G    C        0      0        2 
  13 chr13_14531489     ZGre    G    C        0      0        2 
  13 chr13_14531489     ZHar    G    C        0      0        2 
  13 chr13_14531489   Sample    G    C        1      2        2 
  13 chr13_14535579     AAsi    G    A        0      0        2 
  13 chr13_14535579     AKia    G    A        0      0        2 
  13 chr13_14535579     AOna    G    A        0      0        2 
  13 chr13_14535579     ASom    G    A        0      0        2 
  13 chr13_14535579     HCab    G    A        0      0        2 
  13 chr13_14535579     HPrz    G    A        0      0        2 
  13 chr13_14535579     ZBoe    G    A        0      0        2 
  13 chr13_14535579     ZGre    G    A        1      2        2 
  13 chr13_14535579     ZHar    G    A        0      0        2 
  13 chr13_14535579   Sample    G    A        0      0        2 
  13 chr13_14538600     AAsi    C    G        0      0        2 
  13 chr13_14538600     AKia    C    G        0      0        2 
  13 chr13_14538600     AOna    C    G        0      0        2 
  13 chr13_14538600     ASom    C    G        0      0        2 
  13 chr13_14538600     HCab    C    G        0      0        2 
  13 chr13_14538600     HPrz    C    G        0      0        2 
  13 chr13_14538600     ZBoe    C    G      0.5      1        2 
  13 chr13_14538600     ZGre    C    G        0      0        2 
  13 chr13_14538600     ZHar    C    G        0      0        2 
  13 chr13_14538600   Sample    C    G        0      0        2 
  13 chr13_14548428     AAsi    G    T        0      0        2 
  13 chr13_14548428     AKia    G    T        0      0        2 
  13 chr13_14548428     AOna    G    T        0      0        2 
  13 chr13_14548428     ASom    G    T        0      0        2 
  13 chr13_14548428     HCab    G    T        0      0        2 
  13 chr13_14548428     HPrz    G    T        0      0        2 
  13 chr13_14548428     ZBoe    G    T      0.5      1        2 
  13 chr13_14548428     ZGre    G    T        0      0        2 
  13 chr13_14548428     ZHar    G    T        0      0        2 
  13 chr13_14548428   Sample    G    T        0      0        2 
  13 chr13_14566894     AAsi    G    A        0      0        2 
  13 chr13_14566894     AKia    G    A        0      0        2 
  13 chr13_14566894     AOna    G    A      0.5      1        2 
  13 chr13_14566894     ASom    G    A        0      0        2 
  13 chr13_14566894     HCab    G    A        0      0        2 
  13 chr13_14566894     HPrz    G    A        0      0        2 
  13 chr13_14566894     ZBoe    G    A        0      0        2 
  13 chr13_14566894     ZGre    G    A        0      0        2 
  13 chr13_14566894     ZHar    G    A        0      0        2 
  13 chr13_14566894   Sample    G    A        0      0        2 
  13 chr13_14568997     AAsi    A    G        1      2        2 
  13 chr13_14568997     AKia    A    G        0      0        2 
  13 chr13_14568997     AOna    A    G        0      0        2 
  13 chr13_14568997     ASom    A    G        0      0        2 
  13 chr13_14568997     HCab    A    G        0      0        2 
  13 chr13_14568997     HPrz    A    G        0      0        2 
  13 chr13_14568997     ZBoe    A    G        0      0        2 
  13 chr13_14568997     ZGre    A    G        0      0        2 
  13 chr13_14568997     ZHar    A    G        0      0        2 
  13 chr13_14568997   Sample    A    G        0      0        2 
  13 chr13_14569050     AAsi    C    T        0      0        2 
  13 chr13_14569050     AKia    C    T        0      0        2 
  13 chr13_14569050     AOna    C    T        0      0        2 
  13 chr13_14569050     ASom    C    T        0      0        2 
  13 chr13_14569050     HCab    C    T        1      2        2 
  13 chr13_14569050     HPrz    C    T        1      2        2 
  13 chr13_14569050     ZBoe    C    T        0      0        2 
  13 chr13_14569050     ZGre    C    T        0      0        2 
  13 chr13_14569050     ZHar    C    T        0      0        2 
  13 chr13_14569050   Sample    C    T        1      2        2 
  13 chr13_14570229     AAsi    T    G        0      0        2 
  13 chr13_14570229     AKia    T    G        0      0        2 
  13 chr13_14570229     AOna    T    G        0      0        2 
  13 chr13_14570229     ASom    T    G        0      0        2 
  13 chr13_14570229     HCab    T    G        0      0        2 
  13 chr13_14570229     HPrz    T    G      0.5      1        2 
  13 chr13_14570229     ZBoe    T    G        0      0        2 
  13 chr13_14570229     ZGre    T    G        0      0        2 
  13 chr13_14570229     ZHar    T    G        0      0        2 
  13 chr13_14570229   Sample    T    G        0      0        2 
  13 chr13_14578269     AAsi    G    T        0      0        2 
  13 chr13_14578269     AKia    G    T        0      0        2 
  13 chr13_14578269     AOna    G    T        0      0        2 
  13 chr13_14578269     ASom    G    T        0      0        2 
  13 chr13_14578269     HCab    G    T        0      0        2 
  13 chr13_14578269     HPrz    G    T        0      0        2 
  13 chr13_14578269     ZBoe    G    T        1      2        2 
  13 chr13_14578269     ZGre    G    T        1      2        2 
  13 chr13_14578269     ZHar    G    T        1      2        2 
  13 chr13_14578269   Sample    G    T        0      0        2 
  13 chr13_14589103     AAsi    C    G        0      0        2 
  13 chr13_14589103     AKia    C    G        0      0        2 
  13 chr13_14589103     AOna    C    G        0      0        2 
  13 chr13_14589103     ASom    C    G        0      0        2 
  13 chr13_14589103     HCab    C    G        0      0        2 
  13 chr13_14589103     HPrz    C    G      0.5      1        2 
  13 chr13_14589103     ZBoe    C    G        0      0        2 
  13 chr13_14589103     ZGre    C    G        0      0        2 
  13 chr13_14589103     ZHar    C    G        0      0        2 
  13 chr13_14589103   Sample    C    G        0      0        2 
  13 chr13_14590166     AAsi    C    G        0      0        2 
  13 chr13_14590166     AKia    C    G        0      0        2 
  13 chr13_14590166     AOna    C    G        0      0        2 
  13 chr13_14590166     ASom    C    G        0      0        2 
  13 chr13_14590166     HCab    C    G        0      0        2 
  13 chr13_14590166     HPrz    C    G        0      0        2 
  13 chr13_14590166     ZBoe    C    G        0      0        2 
  13 chr13_14590166     ZGre    C    G        0      0        2 
  13 chr13_14590166     ZHar    C    G      0.5      1        2 
  13 chr13_14590166   Sample    C    G        0      0        2 
  13 chr13_14602295     AAsi    T    C        0      0        2 
  13 chr13_14602295     AKia    T    C        0      0        2 
  13 chr13_14602295     AOna    T    C      0.5      1        2 
  13 chr13_14602295     ASom    T    C        0      0        2 
  13 chr13_14602295     HCab    T    C        0      0        2 
  13 chr13_14602295     HPrz    T    C        0      0        2 
  13 chr13_14602295     ZBoe    T    C        0      0        2 
  13 chr13_14602295     ZGre    T    C        0      0        2 
  13 chr13_14602295     ZHar    T    C        0      0        2 
  13 chr13_14602295   Sample    T    C        0      0        2 
  13 chr13_14611033     AAsi    T    C        0      0        2 
  13 chr13_14611033     AKia    T    C        0      0        2 
  13 chr13_14611033     AOna    T    C        0      0        2 
  13 chr13_14611033     ASom    T    C        0      0        2 
  13 chr13_14611033     HCab    T    C      0.5      1        2 
  13 chr13_14611033     HPrz    T    C        0      0        2 
  13 chr13_14611033     ZBoe    T    C        0      0        2 
  13 chr13_14611033     ZGre    T    C        0      0        2 
  13 chr13_14611033     ZHar    T    C        0      0        2 
  13 chr13_14611033   Sample    T    C        0      0        2 
  13 chr13_14622657     AAsi    C    T        0      0        2 
  13 chr13_14622657     AKia    C    T        0      0        2 
  13 chr13_14622657     AOna    C    T        0      0        2 
  13 chr13_14622657     ASom    C    T        0      0        2 
  13 chr13_14622657     HCab    C    T        0      0        2 
  13 chr13_14622657     HPrz    C    T        0      0        2 
  13 chr13_14622657     ZBoe    C    T        1      2        2 
  13 chr13_14622657     ZGre    C    T        0      0        2 
  13 chr13_14622657     ZHar    C    T        0      0        2 
  13 chr13_14622657   Sample    C    T        0      0        2 
  13 chr13_14626177     AAsi    G    A        0      0        2 
  13 chr13_14626177     AKia    G    A        0      0        2 
  13 chr13_14626177     AOna    G    A        0      0        2 
  13 chr13_14626177     ASom    G    A        0      0        2 
  13 chr13_14626177     HCab    G    A        0      0        2 
  13 chr13_14626177     HPrz    G    A        0      0        2 
  13 chr13_14626177     ZBoe    G    A        0      0        2 
  13 chr13_14626177     ZGre    G    A        1      2        2 
  13 chr13_14626177     ZHar    G    A        0      0        2 
  13 chr13_14626177   Sample    G    A        0      0        2 
  13 chr13_14626864     AAsi    G    A        0      0        2 
  13 chr13_14626864     AKia    G    A        0      0        2 
  13 chr13_14626864     AOna    G    A        0      0        2 
  13 chr13_14626864     ASom    G    A        0      0        2 
  13 chr13_14626864     HCab    G    A        0      0        2 
  13 chr13_14626864     HPrz    G    A        0      0        2 
  13 chr13_14626864     ZBoe    G    A        1      2        2 
  13 chr13_14626864     ZGre    G    A        0      0        2 
  13 chr13_14626864     ZHar    G    A        0      0        2 
  13 chr13_14626864   Sample    G    A        0      0        2 
  13 chr13_14631395     AAsi    T    C        1      2        2 
  13 chr13_14631395     AKia    T    C        0      0        2 
  13 chr13_14631395     AOna    T    C        0      0        2 
  13 chr13_14631395     ASom    T    C        1      2        2 
  13 chr13_14631395     HCab    T    C        0      0        2 
  13 chr13_14631395     HPrz    T    C        0      0        2 
  13 chr13_14631395     ZBoe    T    C        0      0        2 
  13 chr13_14631395     ZGre    T    C        0      0        2 
  13 chr13_14631395     ZHar    T    C        0      0        2 
  13 chr13_14631395   Sample    T    C        0      0        2 
  13 chr13_14631693     AAsi    G    C        1      2        2 
  13 chr13_14631693     AKia    G    C        0      0        2 
  13 chr13_14631693     AOna    G    C        0      0        2 
  13 chr13_14631693     ASom    G    C        1      2        2 
  13 chr13_14631693     HCab    G    C        0      0        2 
  13 chr13_14631693     HPrz    G    C        0      0        2 
  13 chr13_14631693     ZBoe    G    C        0      0        2 
  13 chr13_14631693     ZGre    G    C        0      0        2 
  13 chr13_14631693     ZHar    G    C        0      0        2 
  13 chr13_14631693   Sample    G    C        0      0        2 
  13 chr13_14632091     AAsi    A    G        0      0        2 
  13 chr13_14632091     AKia    A    G        0      0        2 
  13 chr13_14632091     AOna    A    G        0      0        2 
  13 chr13_14632091     ASom    A    G        0      0        2 
  13 chr13_14632091     HCab    A    G        0      0        2 
  13 chr13_14632091     HPrz    A    G      0.5      1        2 
  13 chr13_14632091     ZBoe    A    G        0      0        2 
  13 chr13_14632091     ZGre    A    G        0      0        2 
  13 chr13_14632091     ZHar    A    G        0      0        2 
  13 chr13_14632091   Sample    A    G        0      0        2 
  13 chr13_14643399     AAsi    A    G        0      0        2 
  13 chr13_14643399     AKia    A    G        0      0        2 
  13 chr13_14643399     AOna    A    G        0      0        2 
  13 chr13_14643399     ASom    A    G        0      0        2 
  13 chr13_14643399     HCab    A    G        1      2        2 
  13 chr13_14643399     HPrz    A    G        1      2        2 
  13 chr13_14643399     ZBoe    A    G        0      0        2 
  13 chr13_14643399     ZGre    A    G        0      0        2 
  13 chr13_14643399     ZHar    A    G        0      0        2 
  13 chr13_14643399   Sample    A    G        1      2        2 
  13 chr13_14643916     AAsi    A    G        0      0        2 
  13 chr13_14643916     AKia    A    G        0      0        2 
  13 chr13_14643916     AOna    A    G      0.5      1        2 
  13 chr13_14643916     ASom    A    G        0      0        2 
  13 chr13_14643916     HCab    A    G        0      0        2 
  13 chr13_14643916     HPrz    A    G        0      0        2 
  13 chr13_14643916     ZBoe    A    G        0      0        2 
  13 chr13_14643916     ZGre    A    G        0      0        2 
  13 chr13_14643916     ZHar    A    G        0      0        2 
  13 chr13_14643916   Sample    A    G        0      0        2 
  13 chr13_14644988     AAsi    G    A        0      0        2 
  13 chr13_14644988     AKia    G    A        0      0        2 
  13 chr13_14644988     AOna    G    A        0      0        2 
  13 chr13_14644988     ASom    G    A      0.5      1        2 
  13 chr13_14644988     HCab    G    A        0      0        2 
  13 chr13_14644988     HPrz    G    A        0      0        2 
  13 chr13_14644988     ZBoe    G    A        0      0        2 
  13 chr13_14644988     ZGre    G    A        0      0        2 
  13 chr13_14644988     ZHar    G    A        0      0        2 
  13 chr13_14644988   Sample    G    A        0      0        2 
  13 chr13_14647784     AAsi    G    A        0      0        2 
  13 chr13_14647784     AKia    G    A        0      0        2 
  13 chr13_14647784     AOna    G    A        0      0        2 
  13 chr13_14647784     ASom    G    A        0      0        2 
  13 chr13_14647784     HCab    G    A        1      2        2 
  13 chr13_14647784     HPrz    G    A        1      2        2 
  13 chr13_14647784     ZBoe    G    A        0      0        2 
  13 chr13_14647784     ZGre    G    A        0      0        2 
  13 chr13_14647784     ZHar    G    A        0      0        2 
  13 chr13_14647784   Sample    G    A        1      2        2 
  13 chr13_14649826     AAsi    A    G        0      0        2 
  13 chr13_14649826     AKia    A    G        0      0        2 
  13 chr13_14649826     AOna    A    G        0      0        2 
  13 chr13_14649826     ASom    A    G        0      0        2 
  13 chr13_14649826     HCab    A    G      0.5      1        2 
  13 chr13_14649826     HPrz    A    G        0      0        2 
  13 chr13_14649826     ZBoe    A    G        0      0        2 
  13 chr13_14649826     ZGre    A    G        0      0        2 
  13 chr13_14649826     ZHar    A    G        0      0        2 
  13 chr13_14649826   Sample    A    G        0      0        2 
  13 chr13_14655467     AAsi    C    G        0      0        2 
  13 chr13_14655467     AKia    C    G        0      0        2 
  13 chr13_14655467     AOna    C    G      0.5      1        2 
  13 chr13_14655467     ASom    C    G        0      0        2 
  13 chr13_14655467     HCab    C    G        0      0        2 
  13 chr13_14655467     HPrz    C    G        0      0        2 
  13 chr13_14655467     ZBoe    C    G        0      0        2 
  13 chr13_14655467     ZGre    C    G        0      0        2 
  13 chr13_14655467     ZHar    C    G        0      0        2 
  13 chr13_14655467   Sample    C    G        0      0        2 
  13 chr13_14657828     AAsi    T    C        0      0        2 
  13 chr13_14657828     AKia    T    C        1      2        2 
  13 chr13_14657828     AOna    T    C      0.5      1        2 
  13 chr13_14657828     ASom    T    C        0      0        2 
  13 chr13_14657828     HCab    T    C        0      0        2 
  13 chr13_14657828     HPrz    T    C        0      0        2 
  13 chr13_14657828     ZBoe    T    C        0      0        2 
  13 chr13_14657828     ZGre    T    C        0      0        2 
  13 chr13_14657828     ZHar    T    C        0      0        2 
  13 chr13_14657828   Sample    T    C        0      0        2 
  13 chr13_14668209     AAsi    T    C        0      0        2 
  13 chr13_14668209     AKia    T    C        0      0        2 
  13 chr13_14668209     AOna    T    C        0      0        2 
  13 chr13_14668209     ASom    T    C        0      0        2 
  13 chr13_14668209     HCab    T    C        0      0        2 
  13 chr13_14668209     HPrz    T    C        0      0        2 
  13 chr13_14668209     ZBoe    T    C        1      2        2 
  13 chr13_14668209     ZGre    T    C        0      0        2 
  13 chr13_14668209     ZHar    T    C        0      0        2 
  13 chr13_14668209   Sample    T    C        0      0        2 
  13 chr13_14672328     AAsi    G    A        1      2        2 
  13 chr13_14672328     AKia    G    A        0      0        2 
  13 chr13_14672328     AOna    G    A        0      0        2 
  13 chr13_14672328     ASom    G    A        0      0        2 
  13 chr13_14672328     HCab    G    A        0      0        2 
  13 chr13_14672328     HPrz    G    A        0      0        2 
  13 chr13_14672328     ZBoe    G    A        0      0        2 
  13 chr13_14672328     ZGre    G    A        0      0        2 
  13 chr13_14672328     ZHar    G    A        0      0        2 
  13 chr13_14672328   Sample    G    A        0      0        2 
  13 chr13_14672873     AAsi    A    G        0      0        2 
  13 chr13_14672873     AKia    A    G        0      0        2 
  13 chr13_14672873     AOna    A    G        0      0        2 
  13 chr13_14672873     ASom    A    G        0      0        2 
  13 chr13_14672873     HCab    A    G        0      0        2 
  13 chr13_14672873     HPrz    A    G      0.5      1        2 
  13 chr13_14672873     ZBoe    A    G        0      0        2 
  13 chr13_14672873     ZGre    A    G        0      0        2 
  13 chr13_14672873     ZHar    A    G        1      2        2 
  13 chr13_14672873   Sample    A    G        0      0        2 
  13 chr13_14675232     AAsi    C    T        0      0        2 
  13 chr13_14675232     AKia    C    T        0      0        2 
  13 chr13_14675232     AOna    C    T      0.5      1        2 
  13 chr13_14675232     ASom    C    T        0      0        2 
  13 chr13_14675232     HCab    C    T        0      0        2 
  13 chr13_14675232     HPrz    C    T        0      0        2 
  13 chr13_14675232     ZBoe    C    T        0      0        2 
  13 chr13_14675232     ZGre    C    T        0      0        2 
  13 chr13_14675232     ZHar    C    T        0      0        2 
  13 chr13_14675232   Sample    C    T        0      0        2 
  13 chr13_14677578     AAsi    A    G        0      0        2 
  13 chr13_14677578     AKia    A    G        0      0        2 
  13 chr13_14677578     AOna    A    G        0      0        2 
  13 chr13_14677578     ASom    A    G        0      0        2 
  13 chr13_14677578     HCab    A    G        0      0        2 
  13 chr13_14677578     HPrz    A    G        0      0        2 
  13 chr13_14677578     ZBoe    A    G        0      0        2 
  13 chr13_14677578     ZGre    A    G        1      2        2 
  13 chr13_14677578     ZHar    A    G        0      0        2 
  13 chr13_14677578   Sample    A    G        0      0        2 
  13 chr13_14683528     AAsi    A    T        0      0        2 
  13 chr13_14683528     AKia    A    T        0      0        2 
  13 chr13_14683528     AOna    A    T        0      0        2 
  13 chr13_14683528     ASom    A    T        0      0        2 
  13 chr13_14683528     HCab    A    T      0.5      1        2 
  13 chr13_14683528     HPrz    A    T        0      0        2 
  13 chr13_14683528     ZBoe    A    T        0      0        2 
  13 chr13_14683528     ZGre    A    T        0      0        2 
  13 chr13_14683528     ZHar    A    T        0      0        2 
  13 chr13_14683528   Sample    A    T        1      2        2 
  13 chr13_14684116     AAsi    T    C        0      0        2 
  13 chr13_14684116     AKia    T    C        0      0        2 
  13 chr13_14684116     AOna    T    C        0      0        2 
  13 chr13_14684116     ASom    T    C        0      0        2 
  13 chr13_14684116     HCab    T    C        0      0        2 
  13 chr13_14684116     HPrz    T    C        0      0        2 
  13 chr13_14684116     ZBoe    T    C        0      0        2 
  13 chr13_14684116     ZGre    T    C        0      0        2 
  13 chr13_14684116     ZHar    T    C        1      2        2 
  13 chr13_14684116   Sample    T    C        0      0        2 
  13 chr13_14689192     AAsi    T    C        0      0        2 
  13 chr13_14689192     AKia    T    C        0      0        2 
  13 chr13_14689192     AOna    T    C        0      0        2 
  13 chr13_14689192     ASom    T    C        0      0        2 
  13 chr13_14689192     HCab    T    C        1      2        2 
  13 chr13_14689192     HPrz    T    C        1      2        2 
  13 chr13_14689192     ZBoe    T    C        0      0        2 
  13 chr13_14689192     ZGre    T    C        0      0        2 
  13 chr13_14689192     ZHar    T    C        0      0        2 
  13 chr13_14689192   Sample    T    C        1      2        2 
  13 chr13_14691553     AAsi    G    A        0      0        2 
  13 chr13_14691553     AKia    G    A        0      0        2 
  13 chr13_14691553     AOna    G    A        0      0        2 
  13 chr13_14691553     ASom    G    A        0      0        2 
  13 chr13_14691553     HCab    G    A        1      2        2 
  13 chr13_14691553     HPrz    G    A        1      2        2 
  13 chr13_14691553     ZBoe    G    A        0      0        2 
  13 chr13_14691553     ZGre    G    A        0      0        2 
  13 chr13_14691553     ZHar    G    A        0      0        2 
  13 chr13_14691553   Sample    G    A        1      2        2 
  13 chr13_14698242     AAsi    C    A        1      2        2 
  13 chr13_14698242     AKia    C    A        0      0        2 
  13 chr13_14698242     AOna    C    A        0      0        2 
  13 chr13_14698242     ASom    C    A      0.5      1        2 
  13 chr13_14698242     HCab    C    A        0      0        2 
  13 chr13_14698242     HPrz    C    A        0      0        2 
  13 chr13_14698242     ZBoe    C    A        0      0        2 
  13 chr13_14698242     ZGre    C    A        0      0        2 
  13 chr13_14698242     ZHar    C    A        0      0        2 
  13 chr13_14698242   Sample    C    A        0      0        2 
  13 chr13_14698301     AAsi    C    G        0      0        2 
  13 chr13_14698301     AKia    C    G        1      2        2 
  13 chr13_14698301     AOna    C    G        1      2        2 
  13 chr13_14698301     ASom    C    G        0      0        2 
  13 chr13_14698301     HCab    C    G        0      0        2 
  13 chr13_14698301     HPrz    C    G        0      0        2 
  13 chr13_14698301     ZBoe    C    G        0      0        2 
  13 chr13_14698301     ZGre    C    G        0      0        2 
  13 chr13_14698301     ZHar    C    G        0      0        2 
  13 chr13_14698301   Sample    C    G        0      0        2 
  13 chr13_14700174     AAsi    C    T        0      0        2 
  13 chr13_14700174     AKia    C    T        0      0        2 
  13 chr13_14700174     AOna    C    T        0      0        2 
  13 chr13_14700174     ASom    C    T        0      0        2 
  13 chr13_14700174     HCab    C    T        1      2        2 
  13 chr13_14700174     HPrz    C    T        1      2        2 
  13 chr13_14700174     ZBoe    C    T        0      0        2 
  13 chr13_14700174     ZGre    C    T        0      0        2 
  13 chr13_14700174     ZHar    C    T        0      0        2 
  13 chr13_14700174   Sample    C    T        1      2        2 
  13 chr13_14704654     AAsi    G    A        0      0        2 
  13 chr13_14704654     AKia    G    A        0      0        2 
  13 chr13_14704654     AOna    G    A        0      0        2 
  13 chr13_14704654     ASom    G    A        0      0        2 
  13 chr13_14704654     HCab    G    A        1      2        2 
  13 chr13_14704654     HPrz    G    A        1      2        2 
  13 chr13_14704654     ZBoe    G    A        0      0        2 
  13 chr13_14704654     ZGre    G    A        0      0        2 
  13 chr13_14704654     ZHar    G    A        0      0        2 
  13 chr13_14704654   Sample    G    A        1      2        2 
  13 chr13_14714526     AAsi    C    T        0      0        2 
  13 chr13_14714526     AKia    C    T        0      0        2 
  13 chr13_14714526     AOna    C    T        0      0        2 
  13 chr13_14714526     ASom    C    T        0      0        2 
  13 chr13_14714526     HCab    C    T        0      0        2 
  13 chr13_14714526     HPrz    C    T      0.5      1        2 
  13 chr13_14714526     ZBoe    C    T        0      0        2 
  13 chr13_14714526     ZGre    C    T        0      0        2 
  13 chr13_14714526     ZHar    C    T        0      0        2 
  13 chr13_14714526   Sample    C    T        0      0        2 
  13 chr13_14715134     AAsi    A    G        0      0        2 
  13 chr13_14715134     AKia    A    G        0      0        2 
  13 chr13_14715134     AOna    A    G        0      0        2 
  13 chr13_14715134     ASom    A    G        0      0        2 
  13 chr13_14715134     HCab    A    G        1      2        2 
  13 chr13_14715134     HPrz    A    G        1      2        2 
  13 chr13_14715134     ZBoe    A    G        0      0        2 
  13 chr13_14715134     ZGre    A    G        0      0        2 
  13 chr13_14715134     ZHar    A    G        0      0        2 
  13 chr13_14715134   Sample    A    G        1      2        2 
  13 chr13_14718689     AAsi    G    A        0      0        2 
  13 chr13_14718689     AKia    G    A        1      2        2 
  13 chr13_14718689     AOna    G    A        1      2        2 
  13 chr13_14718689     ASom    G    A        0      0        2 
  13 chr13_14718689     HCab    G    A        0      0        2 
  13 chr13_14718689     HPrz    G    A        0      0        2 
  13 chr13_14718689     ZBoe    G    A        0      0        2 
  13 chr13_14718689     ZGre    G    A        0      0        2 
  13 chr13_14718689     ZHar    G    A        0      0        2 
  13 chr13_14718689   Sample    G    A        0      0        2 
  13 chr13_14721593     AAsi    T    C        0      0        2 
  13 chr13_14721593     AKia    T    C        0      0        2 
  13 chr13_14721593     AOna    T    C        0      0        2 
  13 chr13_14721593     ASom    T    C        0      0        2 
  13 chr13_14721593     HCab    T    C        0      0        2 
  13 chr13_14721593     HPrz    T    C        0      0        2 
  13 chr13_14721593     ZBoe    T    C      0.5      1        2 
  13 chr13_14721593     ZGre    T    C        0      0        2 
  13 chr13_14721593     ZHar    T    C        0      0        2 
  13 chr13_14721593   Sample    T    C        1      2        2 
  13 chr13_14727377     AAsi    C    A        0      0        2 
  13 chr13_14727377     AKia    C    A        0      0        2 
  13 chr13_14727377     AOna    C    A        0      0        2 
  13 chr13_14727377     ASom    C    A        0      0        2 
  13 chr13_14727377     HCab    C    A        1      2        2 
  13 chr13_14727377     HPrz    C    A        1      2        2 
  13 chr13_14727377     ZBoe    C    A        0      0        2 
  13 chr13_14727377     ZGre    C    A        0      0        2 
  13 chr13_14727377     ZHar    C    A        0      0        2 
  13 chr13_14727377   Sample    C    A        1      2        2 
  13 chr13_14728337     AAsi    T    G        0      0        2 
  13 chr13_14728337     AKia    T    G        0      0        2 
  13 chr13_14728337     AOna    T    G        0      0        2 
  13 chr13_14728337     ASom    T    G      0.5      1        2 
  13 chr13_14728337     HCab    T    G        0      0        2 
  13 chr13_14728337     HPrz    T    G        0      0        2 
  13 chr13_14728337     ZBoe    T    G        0      0        2 
  13 chr13_14728337     ZGre    T    G        0      0        2 
  13 chr13_14728337     ZHar    T    G        0      0        2 
  13 chr13_14728337   Sample    T    G        0      0        2 
  13 chr13_14745770     AAsi    G    A        0      0        2 
  13 chr13_14745770     AKia    G    A        0      0        2 
  13 chr13_14745770     AOna    G    A        0      0        2 
  13 chr13_14745770     ASom    G    A        0      0        2 
  13 chr13_14745770     HCab    G    A      0.5      1        2 
  13 chr13_14745770     HPrz    G    A        0      0        2 
  13 chr13_14745770     ZBoe    G    A        0      0        2 
  13 chr13_14745770     ZGre    G    A        0      0        2 
  13 chr13_14745770     ZHar    G    A        0      0        2 
  13 chr13_14745770   Sample    G    A        0      0        2 
  13 chr13_14746126     AAsi    C    G        0      0        2 
  13 chr13_14746126     AKia    C    G        0      0        2 
  13 chr13_14746126     AOna    C    G        0      0        2 
  13 chr13_14746126     ASom    C    G        0      0        2 
  13 chr13_14746126     HCab    C    G        0      0        2 
  13 chr13_14746126     HPrz    C    G        0      0        2 
  13 chr13_14746126     ZBoe    C    G      0.5      1        2 
  13 chr13_14746126     ZGre    C    G        0      0        2 
  13 chr13_14746126     ZHar    C    G        0      0        2 
  13 chr13_14746126   Sample    C    G        0      0        2 
  13 chr13_14752101     AAsi    A    G        0      0        2 
  13 chr13_14752101     AKia    A    G        0      0        2 
  13 chr13_14752101     AOna    A    G        0      0        2 
  13 chr13_14752101     ASom    A    G        0      0        2 
  13 chr13_14752101     HCab    A    G      0.5      1        2 
  13 chr13_14752101     HPrz    A    G        0      0        2 
  13 chr13_14752101     ZBoe    A    G        0      0        2 
  13 chr13_14752101     ZGre    A    G        0      0        2 
  13 chr13_14752101     ZHar    A    G        0      0        2 
  13 chr13_14752101   Sample    A    G        1      2        2 
  13 chr13_14760988     AAsi    C    T        0      0        2 
  13 chr13_14760988     AKia    C    T        1      2        2 
  13 chr13_14760988     AOna    C    T        1      2        2 
  13 chr13_14760988     ASom    C    T        0      0        2 
  13 chr13_14760988     HCab    C    T        0      0        2 
  13 chr13_14760988     HPrz    C    T        0      0        2 
  13 chr13_14760988     ZBoe    C    T        0      0        2 
  13 chr13_14760988     ZGre    C    T        0      0        2 
  13 chr13_14760988     ZHar    C    T        0      0        2 
  13 chr13_14760988   Sample    C    T        0      0        2 
  13 chr13_14768701     AAsi    C    T        0      0        2 
  13 chr13_14768701     AKia    C    T        0      0        2 
  13 chr13_14768701     AOna    C    T        0      0        2 
  13 chr13_14768701     ASom    C    T        0      0        2 
  13 chr13_14768701     HCab    C    T        1      2        2 
  13 chr13_14768701     HPrz    C    T        1      2        2 
  13 chr13_14768701     ZBoe    C    T        0      0        2 
  13 chr13_14768701     ZGre    C    T        0      0        2 
  13 chr13_14768701     ZHar    C    T        0      0        2 
  13 chr13_14768701   Sample    C    T        1      2        2 
  13 chr13_14773360     AAsi    A    G        0      0        2 
  13 chr13_14773360     AKia    A    G        0      0        2 
  13 chr13_14773360     AOna    A    G        0      0        2 
  13 chr13_14773360     ASom    A    G        0      0        2 
  13 chr13_14773360     HCab    A    G        1      2        2 
  13 chr13_14773360     HPrz    A    G        1      2        2 
  13 chr13_14773360     ZBoe    A    G        0      0        2 
  13 chr13_14773360     ZGre    A    G        0      0        2 
  13 chr13_14773360     ZHar    A    G        0      0        2 
  13 chr13_14773360   Sample    A    G        1      2        2 
  13 chr13_14776873     AAsi    T    C        0      0        2 
  13 chr13_14776873     AKia    T    C        1      2        2 
  13 chr13_14776873     AOna    T    C        1      2        2 
  13 chr13_14776873     ASom    T    C        0      0        2 
  13 chr13_14776873     HCab    T    C        0      0        2 
  13 chr13_14776873     HPrz    T    C        0      0        2 
  13 chr13_14776873     ZBoe    T    C        0      0        2 
  13 chr13_14776873     ZGre    T    C        0      0        2 
  13 chr13_14776873     ZHar    T    C        0      0        2 
  13 chr13_14776873   Sample    T    C        0      0        2 
  13 chr13_14781802     AAsi    G    A        0      0        2 
  13 chr13_14781802     AKia    G    A        0      0        2 
  13 chr13_14781802     AOna    G    A        0      0        2 
  13 chr13_14781802     ASom    G    A        0      0        2 
  13 chr13_14781802     HCab    G    A        0      0        2 
  13 chr13_14781802     HPrz    G    A        0      0        2 
  13 chr13_14781802     ZBoe    G    A      0.5      1        2 
  13 chr13_14781802     ZGre    G    A        1      2        2 
  13 chr13_14781802     ZHar    G    A        0      0        2 
  13 chr13_14781802   Sample    G    A        0      0        2 
  13 chr13_14792647     AAsi    T    C        0      0        2 
  13 chr13_14792647     AKia    T    C        0      0        2 
  13 chr13_14792647     AOna    T    C        0      0        2 
  13 chr13_14792647     ASom    T    C        0      0        2 
  13 chr13_14792647     HCab    T    C        0      0        2 
  13 chr13_14792647     HPrz    T    C        0      0        2 
  13 chr13_14792647     ZBoe    T    C      0.5      1        2 
  13 chr13_14792647     ZGre    T    C        0      0        2 
  13 chr13_14792647     ZHar    T    C        0      0        2 
  13 chr13_14792647   Sample    T    C        0      0        2 
  13 chr13_14794902     AAsi    G    A        0      0        2 
  13 chr13_14794902     AKia    G    A        0      0        2 
  13 chr13_14794902     AOna    G    A        0      0        2 
  13 chr13_14794902     ASom    G    A      0.5      1        2 
  13 chr13_14794902     HCab    G    A        0      0        2 
  13 chr13_14794902     HPrz    G    A        0      0        2 
  13 chr13_14794902     ZBoe    G    A        0      0        2 
  13 chr13_14794902     ZGre    G    A        0      0        2 
  13 chr13_14794902     ZHar    G    A        0      0        2 
  13 chr13_14794902   Sample    G    A        0      0        2 
  13 chr13_14796314     AAsi    G    C        0      0        2 
  13 chr13_14796314     AKia    G    C        0      0        2 
  13 chr13_14796314     AOna    G    C        0      0        2 
  13 chr13_14796314     ASom    G    C        0      0        2 
  13 chr13_14796314     HCab    G    C        1      2        2 
  13 chr13_14796314     HPrz    G    C        1      2        2 
  13 chr13_14796314     ZBoe    G    C        0      0        2 
  13 chr13_14796314     ZGre    G    C        0      0        2 
  13 chr13_14796314     ZHar    G    C        0      0        2 
  13 chr13_14796314   Sample    G    C        1      2        2 
  13 chr13_14809956     AAsi    C    T        0      0        2 
  13 chr13_14809956     AKia    C    T        0      0        2 
  13 chr13_14809956     AOna    C    T        0      0        2 
  13 chr13_14809956     ASom    C    T        0      0        2 
  13 chr13_14809956     HCab    C    T        0      0        2 
  13 chr13_14809956     HPrz    C    T        0      0        2 
  13 chr13_14809956     ZBoe    C    T        1      2        2 
  13 chr13_14809956     ZGre    C    T        1      2        2 
  13 chr13_14809956     ZHar    C    T        0      0        2 
  13 chr13_14809956   Sample    C    T        0      0        2 
  13 chr13_14811079     AAsi    T    C        0      0        2 
  13 chr13_14811079     AKia    T    C        0      0        2 
  13 chr13_14811079     AOna    T    C        0      0        2 
  13 chr13_14811079     ASom    T    C      0.5      1        2 
  13 chr13_14811079     HCab    T    C        0      0        2 
  13 chr13_14811079     HPrz    T    C        0      0        2 
  13 chr13_14811079     ZBoe    T    C        0      0        2 
  13 chr13_14811079     ZGre    T    C        0      0        2 
  13 chr13_14811079     ZHar    T    C        0      0        2 
  13 chr13_14811079   Sample    T    C        0      0        2 
  13 chr13_14815405     AAsi    T    C        0      0        2 
  13 chr13_14815405     AKia    T    C        0      0        2 
  13 chr13_14815405     AOna    T    C        0      0        2 
  13 chr13_14815405     ASom    T    C        0      0        2 
  13 chr13_14815405     HCab    T    C        0      0        2 
  13 chr13_14815405     HPrz    T    C        0      0        2 
  13 chr13_14815405     ZBoe    T    C      0.5      1        2 
  13 chr13_14815405     ZGre    T    C        1      2        2 
  13 chr13_14815405     ZHar    T    C        1      2        2 
  13 chr13_14815405   Sample    T    C        0      0        2 
  13 chr13_14823285     AAsi    C    T        0      0        2 
  13 chr13_14823285     AKia    C    T        0      0        2 
  13 chr13_14823285     AOna    C    T        0      0        2 
  13 chr13_14823285     ASom    C    T        0      0        2 
  13 chr13_14823285     HCab    C    T      0.5      1        2 
  13 chr13_14823285     HPrz    C    T        0      0        2 
  13 chr13_14823285     ZBoe    C    T        0      0        2 
  13 chr13_14823285     ZGre    C    T        0      0        2 
  13 chr13_14823285     ZHar    C    T        0      0        2 
  13 chr13_14823285   Sample    C    T        0      0        2 
  13 chr13_14828384     AAsi    G    A        0      0        2 
  13 chr13_14828384     AKia    G    A        0      0        2 
  13 chr13_14828384     AOna    G    A      0.5      1        2 
  13 chr13_14828384     ASom    G    A        0      0        2 
  13 chr13_14828384     HCab    G    A        0      0        2 
  13 chr13_14828384     HPrz    G    A        0      0        2 
  13 chr13_14828384     ZBoe    G    A        0      0        2 
  13 chr13_14828384     ZGre    G    A        0      0        2 
  13 chr13_14828384     ZHar    G    A        0      0        2 
  13 chr13_14828384   Sample    G    A        0      0        2 
  13 chr13_14829007     AAsi    G    T        0      0        2 
  13 chr13_14829007     AKia    G    T        0      0        2 
  13 chr13_14829007     AOna    G    T      0.5      1        2 
  13 chr13_14829007     ASom    G    T        0      0        2 
  13 chr13_14829007     HCab    G    T        0      0        2 
  13 chr13_14829007     HPrz    G    T        0      0        2 
  13 chr13_14829007     ZBoe    G    T        0      0        2 
  13 chr13_14829007     ZGre    G    T        0      0        2 
  13 chr13_14829007     ZHar    G    T        0      0        2 
  13 chr13_14829007   Sample    G    T        0      0        2 
  13 chr13_14832476     AAsi    A    G        0      0        2 
  13 chr13_14832476     AKia    A    G        0      0        2 
  13 chr13_14832476     AOna    A    G        0      0        2 
  13 chr13_14832476     ASom    A    G        0      0        2 
  13 chr13_14832476     HCab    A    G        0      0        2 
  13 chr13_14832476     HPrz    A    G        1      2        2 
  13 chr13_14832476     ZBoe    A    G        0      0        2 
  13 chr13_14832476     ZGre    A    G      0.5      1        2 
  13 chr13_14832476     ZHar    A    G        0      0        2 
  13 chr13_14832476   Sample    A    G        0      0        2 
  13 chr13_14847931     AAsi    G    C        0      0        2 
  13 chr13_14847931     AKia    G    C        1      2        2 
  13 chr13_14847931     AOna    G    C        0      0        2 
  13 chr13_14847931     ASom    G    C        0      0        2 
  13 chr13_14847931     HCab    G    C        0      0        2 
  13 chr13_14847931     HPrz    G    C        0      0        2 
  13 chr13_14847931     ZBoe    G    C        0      0        2 
  13 chr13_14847931     ZGre    G    C        0      0        2 
  13 chr13_14847931     ZHar    G    C        0      0        2 
  13 chr13_14847931   Sample    G    C        0      0        2 
  13 chr13_14877901     AAsi    T    C        0      0        2 
  13 chr13_14877901     AKia    T    C        0      0        2 
  13 chr13_14877901     AOna    T    C        0      0        2 
  13 chr13_14877901     ASom    T    C        0      0        2 
  13 chr13_14877901     HCab    T    C        0      0        2 
  13 chr13_14877901     HPrz    T    C        0      0        2 
  13 chr13_14877901     ZBoe    T    C        0      0        2 
  13 chr13_14877901     ZGre    T    C        0      0        2 
  13 chr13_14877901     ZHar    T    C        1      2        2 
  13 chr13_14877901   Sample    T    C        0      0        2 
  13 chr13_14878286     AAsi    G    C        0      0        2 
  13 chr13_14878286     AKia    G    C        0      0        2 
  13 chr13_14878286     AOna    G    C        0      0        2 
  13 chr13_14878286     ASom    G    C        0      0        2 
  13 chr13_14878286     HCab    G    C        0      0        2 
  13 chr13_14878286     HPrz    G    C      0.5      1        2 
  13 chr13_14878286     ZBoe    G    C        0      0        2 
  13 chr13_14878286     ZGre    G    C        0      0        2 
  13 chr13_14878286     ZHar    G    C        0      0        2 
  13 chr13_14878286   Sample    G    C        0      0        2 
  13 chr13_14891814     AAsi    T    C        0      0        2 
  13 chr13_14891814     AKia    T    C        0      0        2 
  13 chr13_14891814     AOna    T    C        0      0        2 
  13 chr13_14891814     ASom    T    C        0      0        2 
  13 chr13_14891814     HCab    T    C        0      0        2 
  13 chr13_14891814     HPrz    T    C        1      2        2 
  13 chr13_14891814     ZBoe    T    C        0      0        2 
  13 chr13_14891814     ZGre    T    C      0.5      1        2 
  13 chr13_14891814     ZHar    T    C        0      0        2 
  13 chr13_14891814   Sample    T    C        0      0        2 
  13 chr13_14893081     AAsi    T    G        0      0        2 
  13 chr13_14893081     AKia    T    G        0      0        2 
  13 chr13_14893081     AOna    T    G        0      0        2 
  13 chr13_14893081     ASom    T    G      0.5      1        2 
  13 chr13_14893081     HCab    T    G        0      0        2 
  13 chr13_14893081     HPrz    T    G        0      0        2 
  13 chr13_14893081     ZBoe    T    G        0      0        2 
  13 chr13_14893081     ZGre    T    G        0      0        2 
  13 chr13_14893081     ZHar    T    G        0      0        2 
  13 chr13_14893081   Sample    T    G        0      0        2 
  13 chr13_14893447     AAsi    T    A        0      0        2 
  13 chr13_14893447     AKia    T    A        0      0        2 
  13 chr13_14893447     AOna    T    A        0      0        2 
  13 chr13_14893447     ASom    T    A        0      0        2 
  13 chr13_14893447     HCab    T    A        1      2        2 
  13 chr13_14893447     HPrz    T    A        0      0        2 
  13 chr13_14893447     ZBoe    T    A        0      0        2 
  13 chr13_14893447     ZGre    T    A        0      0        2 
  13 chr13_14893447     ZHar    T    A        0      0        2 
  13 chr13_14893447   Sample    T    A        1      2        2 
  13 chr13_14903482     AAsi    G    A        0      0        2 
  13 chr13_14903482     AKia    G    A        0      0        2 
  13 chr13_14903482     AOna    G    A        0      0        2 
  13 chr13_14903482     ASom    G    A        0      0        2 
  13 chr13_14903482     HCab    G    A        0      0        2 
  13 chr13_14903482     HPrz    G    A        0      0        2 
  13 chr13_14903482     ZBoe    G    A      0.5      1        2 
  13 chr13_14903482     ZGre    G    A        1      2        2 
  13 chr13_14903482     ZHar    G    A        1      2        2 
  13 chr13_14903482   Sample    G    A        0      0        2 
  13 chr13_14905892     AAsi    A    C        0      0        2 
  13 chr13_14905892     AKia    A    C        0      0        2 
  13 chr13_14905892     AOna    A    C        0      0        2 
  13 chr13_14905892     ASom    A    C        0      0        2 
  13 chr13_14905892     HCab    A    C        1      2        2 
  13 chr13_14905892     HPrz    A    C        0      0        2 
  13 chr13_14905892     ZBoe    A    C        0      0        2 
  13 chr13_14905892     ZGre    A    C        0      0        2 
  13 chr13_14905892     ZHar    A    C        0      0        2 
  13 chr13_14905892   Sample    A    C        1      2        2 
  13 chr13_14910187     AAsi    G    C        0      0        2 
  13 chr13_14910187     AKia    G    C        0      0        2 
  13 chr13_14910187     AOna    G    C        0      0        2 
  13 chr13_14910187     ASom    G    C        0      0        2 
  13 chr13_14910187     HCab    G    C        1      2        2 
  13 chr13_14910187     HPrz    G    C        0      0        2 
  13 chr13_14910187     ZBoe    G    C        0      0        2 
  13 chr13_14910187     ZGre    G    C        0      0        2 
  13 chr13_14910187     ZHar    G    C        0      0        2 
  13 chr13_14910187   Sample    G    C        1      2        2 
  13 chr13_14914110     AAsi    G    A        0      0        2 
  13 chr13_14914110     AKia    G    A        0      0        2 
  13 chr13_14914110     AOna    G    A        0      0        2 
  13 chr13_14914110     ASom    G    A        0      0        2 
  13 chr13_14914110     HCab    G    A        1      2        2 
  13 chr13_14914110     HPrz    G    A        1      2        2 
  13 chr13_14914110     ZBoe    G    A        0      0        2 
  13 chr13_14914110     ZGre    G    A        0      0        2 
  13 chr13_14914110     ZHar    G    A        0      0        2 
  13 chr13_14914110   Sample    G    A        1      2        2 
  13 chr13_14915130     AAsi    T    A        0      0        2 
  13 chr13_14915130     AKia    T    A        0      0        2 
  13 chr13_14915130     AOna    T    A        0      0        2 
  13 chr13_14915130     ASom    T    A        0      0        2 
  13 chr13_14915130     HCab    T    A        1      2        2 
  13 chr13_14915130     HPrz    T    A        1      2        2 
  13 chr13_14915130     ZBoe    T    A        0      0        2 
  13 chr13_14915130     ZGre    T    A        0      0        2 
  13 chr13_14915130     ZHar    T    A        0      0        2 
  13 chr13_14915130   Sample    T    A        1      2        2 
  13 chr13_14915245     AAsi    T    C        0      0        2 
  13 chr13_14915245     AKia    T    C        0      0        2 
  13 chr13_14915245     AOna    T    C        0      0        2 
  13 chr13_14915245     ASom    T    C        0      0        2 
  13 chr13_14915245     HCab    T    C        1      2        2 
  13 chr13_14915245     HPrz    T    C        1      2        2 
  13 chr13_14915245     ZBoe    T    C        0      0        2 
  13 chr13_14915245     ZGre    T    C        0      0        2 
  13 chr13_14915245     ZHar    T    C        0      0        2 
  13 chr13_14915245   Sample    T    C        1      2        2 
  13 chr13_14922766     AAsi    T    G        0      0        2 
  13 chr13_14922766     AKia    T    G        0      0        2 
  13 chr13_14922766     AOna    T    G        0      0        2 
  13 chr13_14922766     ASom    T    G      0.5      1        2 
  13 chr13_14922766     HCab    T    G        0      0        2 
  13 chr13_14922766     HPrz    T    G        0      0        2 
  13 chr13_14922766     ZBoe    T    G        0      0        2 
  13 chr13_14922766     ZGre    T    G        0      0        2 
  13 chr13_14922766     ZHar    T    G        0      0        2 
  13 chr13_14922766   Sample    T    G        0      0        2 
  13 chr13_14938200     AAsi    G    A        0      0        2 
  13 chr13_14938200     AKia    G    A        0      0        2 
  13 chr13_14938200     AOna    G    A        0      0        2 
  13 chr13_14938200     ASom    G    A        0      0        2 
  13 chr13_14938200     HCab    G    A        0      0        2 
  13 chr13_14938200     HPrz    G    A        0      0        2 
  13 chr13_14938200     ZBoe    G    A        0      0        2 
  13 chr13_14938200     ZGre    G    A        0      0        2 
  13 chr13_14938200     ZHar    G    A        1      2        2 
  13 chr13_14938200   Sample    G    A        0      0        2 
  13 chr13_14946110     AAsi    A    G        0      0        2 
  13 chr13_14946110     AKia    A    G        0      0        2 
  13 chr13_14946110     AOna    A    G        0      0        2 
  13 chr13_14946110     ASom    A    G        0      0        2 
  13 chr13_14946110     HCab    A    G        0      0        2 
  13 chr13_14946110     HPrz    A    G        0      0        2 
  13 chr13_14946110     ZBoe    A    G      0.5      1        2 
  13 chr13_14946110     ZGre    A    G        0      0        2 
  13 chr13_14946110     ZHar    A    G        0      0        2 
  13 chr13_14946110   Sample    A    G        0      0        2 
  13 chr13_14946589     AAsi    A    G        0      0        2 
  13 chr13_14946589     AKia    A    G        0      0        2 
  13 chr13_14946589     AOna    A    G        0      0        2 
  13 chr13_14946589     ASom    A    G        0      0        2 
  13 chr13_14946589     HCab    A    G        0      0        2 
  13 chr13_14946589     HPrz    A    G        0      0        2 
  13 chr13_14946589     ZBoe    A    G        0      0        2 
  13 chr13_14946589     ZGre    A    G        0      0        2 
  13 chr13_14946589     ZHar    A    G      0.5      1        2 
  13 chr13_14946589   Sample    A    G        0      0        2 
  13 chr13_14955853     AAsi    G    A        0      0        2 
  13 chr13_14955853     AKia    G    A        0      0        2 
  13 chr13_14955853     AOna    G    A        0      0        2 
  13 chr13_14955853     ASom    G    A        0      0        2 
  13 chr13_14955853     HCab    G    A        1      2        2 
  13 chr13_14955853     HPrz    G    A        1      2        2 
  13 chr13_14955853     ZBoe    G    A        0      0        2 
  13 chr13_14955853     ZGre    G    A        0      0        2 
  13 chr13_14955853     ZHar    G    A        0      0        2 
  13 chr13_14955853   Sample    G    A        1      2        2 
  13 chr13_14970709     AAsi    G    A        0      0        2 
  13 chr13_14970709     AKia    G    A        0      0        2 
  13 chr13_14970709     AOna    G    A        0      0        2 
  13 chr13_14970709     ASom    G    A        0      0        2 
  13 chr13_14970709     HCab    G    A        0      0        2 
  13 chr13_14970709     HPrz    G    A      0.5      1        2 
  13 chr13_14970709     ZBoe    G    A        0      0        2 
  13 chr13_14970709     ZGre    G    A        0      0        2 
  13 chr13_14970709     ZHar    G    A        0      0        2 
  13 chr13_14970709   Sample    G    A        0      0        2 
  13 chr13_14972439     AAsi    T    C        0      0        2 
  13 chr13_14972439     AKia    T    C        0      0        2 
  13 chr13_14972439     AOna    T    C        0      0        2 
  13 chr13_14972439     ASom    T    C        0      0        2 
  13 chr13_14972439     HCab    T    C        0      0        2 
  13 chr13_14972439     HPrz    T    C        0      0        2 
  13 chr13_14972439     ZBoe    T    C        0      0        2 
  13 chr13_14972439     ZGre    T    C        1      2        2 
  13 chr13_14972439     ZHar    T    C        0      0        2 
  13 chr13_14972439   Sample    T    C        0      0        2 
  13 chr13_14974372     AAsi    G    A        0      0        2 
  13 chr13_14974372     AKia    G    A        0      0        2 
  13 chr13_14974372     AOna    G    A        0      0        2 
  13 chr13_14974372     ASom    G    A        0      0        2 
  13 chr13_14974372     HCab    G    A        1      2        2 
  13 chr13_14974372     HPrz    G    A        1      2        2 
  13 chr13_14974372     ZBoe    G    A        0      0        2 
  13 chr13_14974372     ZGre    G    A        0      0        2 
  13 chr13_14974372     ZHar    G    A        0      0        2 
  13 chr13_14974372   Sample    G    A        1      2        2 
  13 chr13_14989112     AAsi    G    C        0      0        2 
  13 chr13_14989112     AKia    G    C        0      0        2 
  13 chr13_14989112     AOna    G    C        0      0        2 
  13 chr13_14989112     ASom    G    C        0      0        2 
  13 chr13_14989112     HCab    G    C        0      0        2 
  13 chr13_14989112     HPrz    G    C        0      0        2 
  13 chr13_14989112     ZBoe    G    C        0      0        2 
  13 chr13_14989112     ZGre    G    C        0      0        2 
  13 chr13_14989112     ZHar    G    C        1      2        2 
  13 chr13_14989112   Sample    G    C        0      0        2 
  13 chr13_15008345     AAsi    A    G        0      0        2 
  13 chr13_15008345     AKia    A    G        0      0        2 
  13 chr13_15008345     AOna    A    G        0      0        2 
  13 chr13_15008345     ASom    A    G        0      0        2 
  13 chr13_15008345     HCab    A    G        0      0        2 
  13 chr13_15008345     HPrz    A    G        0      0        2 
  13 chr13_15008345     ZBoe    A    G        1      2        2 
  13 chr13_15008345     ZGre    A    G        0      0        2 
  13 chr13_15008345     ZHar    A    G        0      0        2 
  13 chr13_15008345   Sample    A    G        0      0        2 
  13 chr13_15022807     AAsi    T    C        0      0        2 
  13 chr13_15022807     AKia    T    C        0      0        2 
  13 chr13_15022807     AOna    T    C        0      0        2 
  13 chr13_15022807     ASom    T    C        0      0        2 
  13 chr13_15022807     HCab    T    C        0      0        2 
  13 chr13_15022807     HPrz    T    C        0      0        2 
  13 chr13_15022807     ZBoe    T    C        0      0        2 
  13 chr13_15022807     ZGre    T    C        0      0        2 
  13 chr13_15022807     ZHar    T    C      0.5      1        2 
  13 chr13_15022807   Sample    T    C        0      0        2 
  13 chr13_15031227     AAsi    G    A        0      0        2 
  13 chr13_15031227     AKia    G    A        0      0        2 
  13 chr13_15031227     AOna    G    A        0      0        2 
  13 chr13_15031227     ASom    G    A        0      0        2 
  13 chr13_15031227     HCab    G    A        1      2        2 
  13 chr13_15031227     HPrz    G    A        1      2        2 
  13 chr13_15031227     ZBoe    G    A        0      0        2 
  13 chr13_15031227     ZGre    G    A        0      0        2 
  13 chr13_15031227     ZHar    G    A        0      0        2 
  13 chr13_15031227   Sample    G    A        1      2        2 
  13 chr13_15041469     AAsi    T    C        0      0        2 
  13 chr13_15041469     AKia    T    C        0      0        2 
  13 chr13_15041469     AOna    T    C        0      0        2 
  13 chr13_15041469     ASom    T    C        0      0        2 
  13 chr13_15041469     HCab    T    C        0      0        2 
  13 chr13_15041469     HPrz    T    C        0      0        2 
  13 chr13_15041469     ZBoe    T    C        0      0        2 
  13 chr13_15041469     ZGre    T    C        0      0        2 
  13 chr13_15041469     ZHar    T    C      0.5      1        2 
  13 chr13_15041469   Sample    T    C        0      0        2 
  13 chr13_15042404     AAsi    G    A        0      0        2 
  13 chr13_15042404     AKia    G    A        0      0        2 
  13 chr13_15042404     AOna    G    A        0      0        2 
  13 chr13_15042404     ASom    G    A        0      0        2 
  13 chr13_15042404     HCab    G    A        1      2        2 
  13 chr13_15042404     HPrz    G    A        1      2        2 
  13 chr13_15042404     ZBoe    G    A        0      0        2 
  13 chr13_15042404     ZGre    G    A        0      0        2 
  13 chr13_15042404     ZHar    G    A        0      0        2 
  13 chr13_15042404   Sample    G    A        1      2        2 
  13 chr13_15043478     AAsi    G    A        0      0        2 
  13 chr13_15043478     AKia    G    A        0      0        2 
  13 chr13_15043478     AOna    G    A        0      0        2 
  13 chr13_15043478     ASom    G    A        0      0        2 
  13 chr13_15043478     HCab    G    A        0      0        2 
  13 chr13_15043478     HPrz    G    A        0      0        2 
  13 chr13_15043478     ZBoe    G    A        1      2        2 
  13 chr13_15043478     ZGre    G    A        0      0        2 
  13 chr13_15043478     ZHar    G    A        0      0        2 
  13 chr13_15043478   Sample    G    A        0      0        2 
  13 chr13_15045970     AAsi    G    C        1      2        2 
  13 chr13_15045970     AKia    G    C        0      0        2 
  13 chr13_15045970     AOna    G    C        0      0        2 
  13 chr13_15045970     ASom    G    C      0.5      1        2 
  13 chr13_15045970     HCab    G    C        0      0        2 
  13 chr13_15045970     HPrz    G    C        0      0        2 
  13 chr13_15045970     ZBoe    G    C        0      0        2 
  13 chr13_15045970     ZGre    G    C        0      0        2 
  13 chr13_15045970     ZHar    G    C        0      0        2 
  13 chr13_15045970   Sample    G    C        0      0        2 
  13 chr13_15047431     AAsi    C    T        0      0        2 
  13 chr13_15047431     AKia    C    T        0      0        2 
  13 chr13_15047431     AOna    C    T        0      0        2 
  13 chr13_15047431     ASom    C    T        0      0        2 
  13 chr13_15047431     HCab    C    T        0      0        2 
  13 chr13_15047431     HPrz    C    T        0      0        2 
  13 chr13_15047431     ZBoe    C    T        1      2        2 
  13 chr13_15047431     ZGre    C    T        1      2        2 
  13 chr13_15047431     ZHar    C    T        0      0        2 
  13 chr13_15047431   Sample    C    T        0      0        2 
  13 chr13_15051479     AAsi    A    G        0      0        2 
  13 chr13_15051479     AKia    A    G        0      0        2 
  13 chr13_15051479     AOna    A    G        0      0        2 
  13 chr13_15051479     ASom    A    G        0      0        2 
  13 chr13_15051479     HCab    A    G        1      2        2 
  13 chr13_15051479     HPrz    A    G        1      2        2 
  13 chr13_15051479     ZBoe    A    G        0      0        2 
  13 chr13_15051479     ZGre    A    G        0      0        2 
  13 chr13_15051479     ZHar    A    G        0      0        2 
  13 chr13_15051479   Sample    A    G        1      2        2 
  13 chr13_15051765     AAsi    C    T        0      0        2 
  13 chr13_15051765     AKia    C    T        0      0        2 
  13 chr13_15051765     AOna    C    T        0      0        2 
  13 chr13_15051765     ASom    C    T        0      0        2 
  13 chr13_15051765     HCab    C    T        0      0        2 
  13 chr13_15051765     HPrz    C    T        0      0        2 
  13 chr13_15051765     ZBoe    C    T        1      2        2 
  13 chr13_15051765     ZGre    C    T        0      0        2 
  13 chr13_15051765     ZHar    C    T        1      2        2 
  13 chr13_15051765   Sample    C    T        0      0        2 
  13 chr13_15075628     AAsi    G    A        0      0        2 
  13 chr13_15075628     AKia    G    A        0      0        2 
  13 chr13_15075628     AOna    G    A        0      0        2 
  13 chr13_15075628     ASom    G    A        0      0        2 
  13 chr13_15075628     HCab    G    A        0      0        2 
  13 chr13_15075628     HPrz    G    A        0      0        2 
  13 chr13_15075628     ZBoe    G    A        0      0        2 
  13 chr13_15075628     ZGre    G    A        0      0        2 
  13 chr13_15075628     ZHar    G    A        1      2        2 
  13 chr13_15075628   Sample    G    A        0      0        2 
  13 chr13_15104348     AAsi    C    T        0      0        2 
  13 chr13_15104348     AKia    C    T        0      0        2 
  13 chr13_15104348     AOna    C    T        0      0        2 
  13 chr13_15104348     ASom    C    T        0      0        2 
  13 chr13_15104348     HCab    C    T        0      0        2 
  13 chr13_15104348     HPrz    C    T        0      0        2 
  13 chr13_15104348     ZBoe    C    T      0.5      1        2 
  13 chr13_15104348     ZGre    C    T        0      0        2 
  13 chr13_15104348     ZHar    C    T        0      0        2 
  13 chr13_15104348   Sample    C    T        0      0        2 
  13 chr13_15107167     AAsi    G    A        0      0        2 
  13 chr13_15107167     AKia    G    A        0      0        2 
  13 chr13_15107167     AOna    G    A        0      0        2 
  13 chr13_15107167     ASom    G    A        0      0        2 
  13 chr13_15107167     HCab    G    A      0.5      1        2 
  13 chr13_15107167     HPrz    G    A        0      0        2 
  13 chr13_15107167     ZBoe    G    A        0      0        2 
  13 chr13_15107167     ZGre    G    A        0      0        2 
  13 chr13_15107167     ZHar    G    A        0      0        2 
  13 chr13_15107167   Sample    G    A        1      2        2 
  13 chr13_15121838     AAsi    G    A        0      0        2 
  13 chr13_15121838     AKia    G    A        0      0        2 
  13 chr13_15121838     AOna    G    A        0      0        2 
  13 chr13_15121838     ASom    G    A        0      0        2 
  13 chr13_15121838     HCab    G    A        0      0        2 
  13 chr13_15121838     HPrz    G    A        0      0        2 
  13 chr13_15121838     ZBoe    G    A        0      0        2 
  13 chr13_15121838     ZGre    G    A        0      0        2 
  13 chr13_15121838     ZHar    G    A        1      2        2 
  13 chr13_15121838   Sample    G    A        0      0        2 
  13 chr13_15135885     AAsi    C    T        0      0        2 
  13 chr13_15135885     AKia    C    T        0      0        2 
  13 chr13_15135885     AOna    C    T        0      0        2 
  13 chr13_15135885     ASom    C    T        0      0        2 
  13 chr13_15135885     HCab    C    T        0      0        2 
  13 chr13_15135885     HPrz    C    T        0      0        2 
  13 chr13_15135885     ZBoe    C    T        0      0        2 
  13 chr13_15135885     ZGre    C    T        1      2        2 
  13 chr13_15135885     ZHar    C    T        0      0        2 
  13 chr13_15135885   Sample    C    T        0      0        2 
  13 chr13_15140163     AAsi    A    T        0      0        2 
  13 chr13_15140163     AKia    A    T        0      0        2 
  13 chr13_15140163     AOna    A    T        0      0        2 
  13 chr13_15140163     ASom    A    T        0      0        2 
  13 chr13_15140163     HCab    A    T        0      0        2 
  13 chr13_15140163     HPrz    A    T        0      0        2 
  13 chr13_15140163     ZBoe    A    T      0.5      1        2 
  13 chr13_15140163     ZGre    A    T        0      0        2 
  13 chr13_15140163     ZHar    A    T        0      0        2 
  13 chr13_15140163   Sample    A    T        0      0        2 
  13 chr13_15146864     AAsi    C    T        0      0        2 
  13 chr13_15146864     AKia    C    T        0      0        2 
  13 chr13_15146864     AOna    C    T        0      0        2 
  13 chr13_15146864     ASom    C    T        0      0        2 
  13 chr13_15146864     HCab    C    T      0.5      1        2 
  13 chr13_15146864     HPrz    C    T        0      0        2 
  13 chr13_15146864     ZBoe    C    T        0      0        2 
  13 chr13_15146864     ZGre    C    T        0      0        2 
  13 chr13_15146864     ZHar    C    T        0      0        2 
  13 chr13_15146864   Sample    C    T        0      0        2 
  13 chr13_15151496     AAsi    T    G        0      0        2 
  13 chr13_15151496     AKia    T    G        0      0        2 
  13 chr13_15151496     AOna    T    G        0      0        2 
  13 chr13_15151496     ASom    T    G        0      0        2 
  13 chr13_15151496     HCab    T    G        0      0        2 
  13 chr13_15151496     HPrz    T    G        0      0        2 
  13 chr13_15151496     ZBoe    T    G      0.5      1        2 
  13 chr13_15151496     ZGre    T    G        0      0        2 
  13 chr13_15151496     ZHar    T    G        0      0        2 
  13 chr13_15151496   Sample    T    G        0      0        2 
  13 chr13_15154769     AAsi    A    G        0      0        2 
  13 chr13_15154769     AKia    A    G        0      0        2 
  13 chr13_15154769     AOna    A    G        0      0        2 
  13 chr13_15154769     ASom    A    G        0      0        2 
  13 chr13_15154769     HCab    A    G        1      2        2 
  13 chr13_15154769     HPrz    A    G        1      2        2 
  13 chr13_15154769     ZBoe    A    G        0      0        2 
  13 chr13_15154769     ZGre    A    G        0      0        2 
  13 chr13_15154769     ZHar    A    G        0      0        2 
  13 chr13_15154769   Sample    A    G        1      2        2 
  13 chr13_15159724     AAsi    A    G        0      0        2 
  13 chr13_15159724     AKia    A    G        0      0        2 
  13 chr13_15159724     AOna    A    G        0      0        2 
  13 chr13_15159724     ASom    A    G      0.5      1        2 
  13 chr13_15159724     HCab    A    G        0      0        2 
  13 chr13_15159724     HPrz    A    G        0      0        2 
  13 chr13_15159724     ZBoe    A    G        0      0        2 
  13 chr13_15159724     ZGre    A    G        0      0        2 
  13 chr13_15159724     ZHar    A    G        0      0        2 
  13 chr13_15159724   Sample    A    G        0      0        2 
  13 chr13_15173377     AAsi    T    G        0      0        2 
  13 chr13_15173377     AKia    T    G        0      0        2 
  13 chr13_15173377     AOna    T    G        0      0        2 
  13 chr13_15173377     ASom    T    G        0      0        2 
  13 chr13_15173377     HCab    T    G        0      0        2 
  13 chr13_15173377     HPrz    T    G        0      0        2 
  13 chr13_15173377     ZBoe    T    G      0.5      1        2 
  13 chr13_15173377     ZGre    T    G        0      0        2 
  13 chr13_15173377     ZHar    T    G        0      0        2 
  13 chr13_15173377   Sample    T    G        0      0        2 
  13 chr13_15174155     AAsi    A    T        0      0        2 
  13 chr13_15174155     AKia    A    T        0      0        2 
  13 chr13_15174155     AOna    A    T        0      0        2 
  13 chr13_15174155     ASom    A    T        0      0        2 
  13 chr13_15174155     HCab    A    T        0      0        2 
  13 chr13_15174155     HPrz    A    T        0      0        2 
  13 chr13_15174155     ZBoe    A    T        0      0        2 
  13 chr13_15174155     ZGre    A    T      0.5      1        2 
  13 chr13_15174155     ZHar    A    T        0      0        2 
  13 chr13_15174155   Sample    A    T        0      0        2 
  13 chr13_15176635     AAsi    T    C        0      0        2 
  13 chr13_15176635     AKia    T    C        0      0        2 
  13 chr13_15176635     AOna    T    C        0      0        2 
  13 chr13_15176635     ASom    T    C        0      0        2 
  13 chr13_15176635     HCab    T    C        1      2        2 
  13 chr13_15176635     HPrz    T    C        1      2        2 
  13 chr13_15176635     ZBoe    T    C        0      0        2 
  13 chr13_15176635     ZGre    T    C        0      0        2 
  13 chr13_15176635     ZHar    T    C        0      0        2 
  13 chr13_15176635   Sample    T    C        1      2        2 
  13 chr13_15180503     AAsi    A    G        0      0        2 
  13 chr13_15180503     AKia    A    G        0      0        2 
  13 chr13_15180503     AOna    A    G        0      0        2 
  13 chr13_15180503     ASom    A    G        0      0        2 
  13 chr13_15180503     HCab    A    G        0      0        2 
  13 chr13_15180503     HPrz    A    G        0      0        2 
  13 chr13_15180503     ZBoe    A    G        0      0        2 
  13 chr13_15180503     ZGre    A    G      0.5      1        2 
  13 chr13_15180503     ZHar    A    G        0      0        2 
  13 chr13_15180503   Sample    A    G        0      0        2 
  13 chr13_15191119     AAsi    G    A        0      0        2 
  13 chr13_15191119     AKia    G    A        0      0        2 
  13 chr13_15191119     AOna    G    A        0      0        2 
  13 chr13_15191119     ASom    G    A        0      0        2 
  13 chr13_15191119     HCab    G    A        0      0        2 
  13 chr13_15191119     HPrz    G    A        0      0        2 
  13 chr13_15191119     ZBoe    G    A        0      0        2 
  13 chr13_15191119     ZGre    G    A        0      0        2 
  13 chr13_15191119     ZHar    G    A        1      2        2 
  13 chr13_15191119   Sample    G    A        0      0        2 
  13 chr13_15194899     AAsi    A    G        0      0        2 
  13 chr13_15194899     AKia    A    G        0      0        2 
  13 chr13_15194899     AOna    A    G        0      0        2 
  13 chr13_15194899     ASom    A    G        0      0        2 
  13 chr13_15194899     HCab    A    G      0.5      1        2 
  13 chr13_15194899     HPrz    A    G        0      0        2 
  13 chr13_15194899     ZBoe    A    G        0      0        2 
  13 chr13_15194899     ZGre    A    G        0      0        2 
  13 chr13_15194899     ZHar    A    G        0      0        2 
  13 chr13_15194899   Sample    A    G        0      0        2 
  13 chr13_15201056     AAsi    C    T        0      0        2 
  13 chr13_15201056     AKia    C    T        0      0        2 
  13 chr13_15201056     AOna    C    T        0      0        2 
  13 chr13_15201056     ASom    C    T        0      0        2 
  13 chr13_15201056     HCab    C    T        1      2        2 
  13 chr13_15201056     HPrz    C    T        1      2        2 
  13 chr13_15201056     ZBoe    C    T        0      0        2 
  13 chr13_15201056     ZGre    C    T        0      0        2 
  13 chr13_15201056     ZHar    C    T        0      0        2 
  13 chr13_15201056   Sample    C    T        1      2        2 
  13 chr13_15205038     AAsi    A    G        0      0        2 
  13 chr13_15205038     AKia    A    G        0      0        2 
  13 chr13_15205038     AOna    A    G        0      0        2 
  13 chr13_15205038     ASom    A    G        0      0        2 
  13 chr13_15205038     HCab    A    G        1      2        2 
  13 chr13_15205038     HPrz    A    G        1      2        2 
  13 chr13_15205038     ZBoe    A    G        0      0        2 
  13 chr13_15205038     ZGre    A    G        0      0        2 
  13 chr13_15205038     ZHar    A    G        0      0        2 
  13 chr13_15205038   Sample    A    G        1      2        2 
  13 chr13_15207524     AAsi    A    G        0      0        2 
  13 chr13_15207524     AKia    A    G        0      0        2 
  13 chr13_15207524     AOna    A    G      0.5      1        2 
  13 chr13_15207524     ASom    A    G        0      0        2 
  13 chr13_15207524     HCab    A    G        0      0        2 
  13 chr13_15207524     HPrz    A    G        0      0        2 
  13 chr13_15207524     ZBoe    A    G        0      0        2 
  13 chr13_15207524     ZGre    A    G        0      0        2 
  13 chr13_15207524     ZHar    A    G        0      0        2 
  13 chr13_15207524   Sample    A    G        0      0        2 
  13 chr13_15216752     AAsi    G    C        0      0        2 
  13 chr13_15216752     AKia    G    C        0      0        2 
  13 chr13_15216752     AOna    G    C        0      0        2 
  13 chr13_15216752     ASom    G    C        0      0        2 
  13 chr13_15216752     HCab    G    C        1      2        2 
  13 chr13_15216752     HPrz    G    C        1      2        2 
  13 chr13_15216752     ZBoe    G    C        0      0        2 
  13 chr13_15216752     ZGre    G    C        0      0        2 
  13 chr13_15216752     ZHar    G    C        0      0        2 
  13 chr13_15216752   Sample    G    C        1      2        2 
  13 chr13_15233520     AAsi    T    G        0      0        2 
  13 chr13_15233520     AKia    T    G        0      0        2 
  13 chr13_15233520     AOna    T    G        0      0        2 
  13 chr13_15233520     ASom    T    G        0      0        2 
  13 chr13_15233520     HCab    T    G        0      0        2 
  13 chr13_15233520     HPrz    T    G        0      0        2 
  13 chr13_15233520     ZBoe    T    G        0      0        2 
  13 chr13_15233520     ZGre    T    G        0      0        2 
  13 chr13_15233520     ZHar    T    G        1      2        2 
  13 chr13_15233520   Sample    T    G        0      0        2 
  13 chr13_15249925     AAsi    T    C        1      2        2 
  13 chr13_15249925     AKia    T    C        0      0        2 
  13 chr13_15249925     AOna    T    C        0      0        2 
  13 chr13_15249925     ASom    T    C        1      2        2 
  13 chr13_15249925     HCab    T    C        0      0        2 
  13 chr13_15249925     HPrz    T    C        0      0        2 
  13 chr13_15249925     ZBoe    T    C        0      0        2 
  13 chr13_15249925     ZGre    T    C        0      0        2 
  13 chr13_15249925     ZHar    T    C        0      0        2 
  13 chr13_15249925   Sample    T    C        0      0        2 
  13 chr13_15254198     AAsi    A    G        0      0        2 
  13 chr13_15254198     AKia    A    G        0      0        2 
  13 chr13_15254198     AOna    A    G        0      0        2 
  13 chr13_15254198     ASom    A    G        0      0        2 
  13 chr13_15254198     HCab    A    G        0      0        2 
  13 chr13_15254198     HPrz    A    G      0.5      1        2 
  13 chr13_15254198     ZBoe    A    G        0      0        2 
  13 chr13_15254198     ZGre    A    G        0      0        2 
  13 chr13_15254198     ZHar    A    G        0      0        2 
  13 chr13_15254198   Sample    A    G        0      0        2 
  13 chr13_15261717     AAsi    C    T        1      2        2 
  13 chr13_15261717     AKia    C    T        0      0        2 
  13 chr13_15261717     AOna    C    T        0      0        2 
  13 chr13_15261717     ASom    C    T        1      2        2 
  13 chr13_15261717     HCab    C    T        0      0        2 
  13 chr13_15261717     HPrz    C    T        0      0        2 
  13 chr13_15261717     ZBoe    C    T        1      2        2 
  13 chr13_15261717     ZGre    C    T        1      2        2 
  13 chr13_15261717     ZHar    C    T        1      2        2 
  13 chr13_15261717   Sample    C    T        0      0        2 
  13 chr13_15262583     AAsi    A    G        0      0        2 
  13 chr13_15262583     AKia    A    G        0      0        2 
  13 chr13_15262583     AOna    A    G        0      0        2 
  13 chr13_15262583     ASom    A    G        0      0        2 
  13 chr13_15262583     HCab    A    G        1      2        2 
  13 chr13_15262583     HPrz    A    G        1      2        2 
  13 chr13_15262583     ZBoe    A    G        0      0        2 
  13 chr13_15262583     ZGre    A    G        0      0        2 
  13 chr13_15262583     ZHar    A    G        0      0        2 
  13 chr13_15262583   Sample    A    G        1      2        2 
  13 chr13_15264314     AAsi    T    C        0      0        2 
  13 chr13_15264314     AKia    T    C      0.5      1        2 
  13 chr13_15264314     AOna    T    C        0      0        2 
  13 chr13_15264314     ASom    T    C        0      0        2 
  13 chr13_15264314     HCab    T    C        0      0        2 
  13 chr13_15264314     HPrz    T    C        0      0        2 
  13 chr13_15264314     ZBoe    T    C        0      0        2 
  13 chr13_15264314     ZGre    T    C        0      0        2 
  13 chr13_15264314     ZHar    T    C        0      0        2 
  13 chr13_15264314   Sample    T    C        0      0        2 
  13 chr13_15264484     AAsi    T    C        0      0        2 
  13 chr13_15264484     AKia    T    C        0      0        2 
  13 chr13_15264484     AOna    T    C        0      0        2 
  13 chr13_15264484     ASom    T    C        0      0        2 
  13 chr13_15264484     HCab    T    C        0      0        2 
  13 chr13_15264484     HPrz    T    C        0      0        2 
  13 chr13_15264484     ZBoe    T    C        0      0        2 
  13 chr13_15264484     ZGre    T    C        1      2        2 
  13 chr13_15264484     ZHar    T    C        0      0        2 
  13 chr13_15264484   Sample    T    C        0      0        2 
  13 chr13_15267692     AAsi    T    C        0      0        2 
  13 chr13_15267692     AKia    T    C        0      0        2 
  13 chr13_15267692     AOna    T    C        0      0        2 
  13 chr13_15267692     ASom    T    C        0      0        2 
  13 chr13_15267692     HCab    T    C        0      0        2 
  13 chr13_15267692     HPrz    T    C        0      0        2 
  13 chr13_15267692     ZBoe    T    C        0      0        2 
  13 chr13_15267692     ZGre    T    C        0      0        2 
  13 chr13_15267692     ZHar    T    C      0.5      1        2 
  13 chr13_15267692   Sample    T    C        0      0        2 
  13 chr13_15269173     AAsi    C    T        0      0        2 
  13 chr13_15269173     AKia    C    T        0      0        2 
  13 chr13_15269173     AOna    C    T        0      0        2 
  13 chr13_15269173     ASom    C    T        0      0        2 
  13 chr13_15269173     HCab    C    T        0      0        2 
  13 chr13_15269173     HPrz    C    T        0      0        2 
  13 chr13_15269173     ZBoe    C    T        0      0        2 
  13 chr13_15269173     ZGre    C    T        1      2        2 
  13 chr13_15269173     ZHar    C    T        0      0        2 
  13 chr13_15269173   Sample    C    T        0      0        2 
  13 chr13_15278891     AAsi    G    C        0      0        2 
  13 chr13_15278891     AKia    G    C        0      0        2 
  13 chr13_15278891     AOna    G    C      0.5      1        2 
  13 chr13_15278891     ASom    G    C        0      0        2 
  13 chr13_15278891     HCab    G    C        0      0        2 
  13 chr13_15278891     HPrz    G    C        0      0        2 
  13 chr13_15278891     ZBoe    G    C        0      0        2 
  13 chr13_15278891     ZGre    G    C        0      0        2 
  13 chr13_15278891     ZHar    G    C        0      0        2 
  13 chr13_15278891   Sample    G    C        0      0        2 
  13 chr13_15295104     AAsi    C    G        0      0        2 
  13 chr13_15295104     AKia    C    G        0      0        2 
  13 chr13_15295104     AOna    C    G        0      0        2 
  13 chr13_15295104     ASom    C    G        1      2        2 
  13 chr13_15295104     HCab    C    G        0      0        2 
  13 chr13_15295104     HPrz    C    G        0      0        2 
  13 chr13_15295104     ZBoe    C    G        0      0        2 
  13 chr13_15295104     ZGre    C    G        0      0        2 
  13 chr13_15295104     ZHar    C    G        0      0        2 
  13 chr13_15295104   Sample    C    G        0      0        2 
  13 chr13_15318890     AAsi    G    A        0      0        2 
  13 chr13_15318890     AKia    G    A        0      0        2 
  13 chr13_15318890     AOna    G    A        0      0        2 
  13 chr13_15318890     ASom    G    A        0      0        2 
  13 chr13_15318890     HCab    G    A        1      2        2 
  13 chr13_15318890     HPrz    G    A        1      2        2 
  13 chr13_15318890     ZBoe    G    A        0      0        2 
  13 chr13_15318890     ZGre    G    A        0      0        2 
  13 chr13_15318890     ZHar    G    A        0      0        2 
  13 chr13_15318890   Sample    G    A        1      2        2 
  13 chr13_15319954     AAsi    A    C        0      0        2 
  13 chr13_15319954     AKia    A    C        0      0        2 
  13 chr13_15319954     AOna    A    C        0      0        2 
  13 chr13_15319954     ASom    A    C        0      0        2 
  13 chr13_15319954     HCab    A    C        0      0        2 
  13 chr13_15319954     HPrz    A    C        0      0        2 
  13 chr13_15319954     ZBoe    A    C      0.5      1        2 
  13 chr13_15319954     ZGre    A    C        0      0        2 
  13 chr13_15319954     ZHar    A    C        0      0        2 
  13 chr13_15319954   Sample    A    C        0      0        2 
  13 chr13_15330580     AAsi    C    T        0      0        2 
  13 chr13_15330580     AKia    C    T        0      0        2 
  13 chr13_15330580     AOna    C    T        0      0        2 
  13 chr13_15330580     ASom    C    T        0      0        2 
  13 chr13_15330580     HCab    C    T        0      0        2 
  13 chr13_15330580     HPrz    C    T        0      0        2 
  13 chr13_15330580     ZBoe    C    T      0.5      1        2 
  13 chr13_15330580     ZGre    C    T        0      0        2 
  13 chr13_15330580     ZHar    C    T        0      0        2 
  13 chr13_15330580   Sample    C    T        0      0        2 
  13 chr13_15331063     AAsi    G    A        0      0        2 
  13 chr13_15331063     AKia    G    A        0      0        2 
  13 chr13_15331063     AOna    G    A        0      0        2 
  13 chr13_15331063     ASom    G    A      0.5      1        2 
  13 chr13_15331063     HCab    G    A        0      0        2 
  13 chr13_15331063     HPrz    G    A        0      0        2 
  13 chr13_15331063     ZBoe    G    A        0      0        2 
  13 chr13_15331063     ZGre    G    A        0      0        2 
  13 chr13_15331063     ZHar    G    A        0      0        2 
  13 chr13_15331063   Sample    G    A        0      0        2 
  13 chr13_15334219     AAsi    A    G        0      0        2 
  13 chr13_15334219     AKia    A    G        0      0        2 
  13 chr13_15334219     AOna    A    G        1      2        2 
  13 chr13_15334219     ASom    A    G        0      0        2 
  13 chr13_15334219     HCab    A    G        0      0        2 
  13 chr13_15334219     HPrz    A    G        0      0        2 
  13 chr13_15334219     ZBoe    A    G        0      0        2 
  13 chr13_15334219     ZGre    A    G        0      0        2 
  13 chr13_15334219     ZHar    A    G        0      0        2 
  13 chr13_15334219   Sample    A    G        0      0        2 
  13 chr13_15343486     AAsi    T    C        1      2        2 
  13 chr13_15343486     AKia    T    C        0      0        2 
  13 chr13_15343486     AOna    T    C        0      0        2 
  13 chr13_15343486     ASom    T    C        1      2        2 
  13 chr13_15343486     HCab    T    C        0      0        2 
  13 chr13_15343486     HPrz    T    C        0      0        2 
  13 chr13_15343486     ZBoe    T    C        0      0        2 
  13 chr13_15343486     ZGre    T    C        0      0        2 
  13 chr13_15343486     ZHar    T    C        0      0        2 
  13 chr13_15343486   Sample    T    C        0      0        2 
  13 chr13_15345247     AAsi    T    C        0      0        2 
  13 chr13_15345247     AKia    T    C        0      0        2 
  13 chr13_15345247     AOna    T    C        0      0        2 
  13 chr13_15345247     ASom    T    C        0      0        2 
  13 chr13_15345247     HCab    T    C        1      2        2 
  13 chr13_15345247     HPrz    T    C        1      2        2 
  13 chr13_15345247     ZBoe    T    C        0      0        2 
  13 chr13_15345247     ZGre    T    C        0      0        2 
  13 chr13_15345247     ZHar    T    C        0      0        2 
  13 chr13_15345247   Sample    T    C        1      2        2 
  13 chr13_15350689     AAsi    G    T        0      0        2 
  13 chr13_15350689     AKia    G    T        0      0        2 
  13 chr13_15350689     AOna    G    T        0      0        2 
  13 chr13_15350689     ASom    G    T        0      0        2 
  13 chr13_15350689     HCab    G    T        0      0        2 
  13 chr13_15350689     HPrz    G    T        0      0        2 
  13 chr13_15350689     ZBoe    G    T      0.5      1        2 
  13 chr13_15350689     ZGre    G    T        0      0        2 
  13 chr13_15350689     ZHar    G    T        0      0        2 
  13 chr13_15350689   Sample    G    T        0      0        2 
  13 chr13_15350836     AAsi    G    A        1      2        2 
  13 chr13_15350836     AKia    G    A        0      0        2 
  13 chr13_15350836     AOna    G    A        0      0        2 
  13 chr13_15350836     ASom    G    A        0      0        2 
  13 chr13_15350836     HCab    G    A        0      0        2 
  13 chr13_15350836     HPrz    G    A        0      0        2 
  13 chr13_15350836     ZBoe    G    A        0      0        2 
  13 chr13_15350836     ZGre    G    A        0      0        2 
  13 chr13_15350836     ZHar    G    A        0      0        2 
  13 chr13_15350836   Sample    G    A        0      0        2 
  13 chr13_15368844     AAsi    G    C        0      0        2 
  13 chr13_15368844     AKia    G    C        0      0        2 
  13 chr13_15368844     AOna    G    C      0.5      1        2 
  13 chr13_15368844     ASom    G    C        0      0        2 
  13 chr13_15368844     HCab    G    C        0      0        2 
  13 chr13_15368844     HPrz    G    C        0      0        2 
  13 chr13_15368844     ZBoe    G    C        0      0        2 
  13 chr13_15368844     ZGre    G    C        0      0        2 
  13 chr13_15368844     ZHar    G    C        0      0        2 
  13 chr13_15368844   Sample    G    C        0      0        2 
  13 chr13_15373069     AAsi    G    A        0      0        2 
  13 chr13_15373069     AKia    G    A        0      0        2 
  13 chr13_15373069     AOna    G    A        0      0        2 
  13 chr13_15373069     ASom    G    A        0      0        2 
  13 chr13_15373069     HCab    G    A        1      2        2 
  13 chr13_15373069     HPrz    G    A        1      2        2 
  13 chr13_15373069     ZBoe    G    A        0      0        2 
  13 chr13_15373069     ZGre    G    A        0      0        2 
  13 chr13_15373069     ZHar    G    A        0      0        2 
  13 chr13_15373069   Sample    G    A        0      0        2 
  13 chr13_15374793     AAsi    A    G        0      0        2 
  13 chr13_15374793     AKia    A    G        0      0        2 
  13 chr13_15374793     AOna    A    G      0.5      1        2 
  13 chr13_15374793     ASom    A    G        0      0        2 
  13 chr13_15374793     HCab    A    G        0      0        2 
  13 chr13_15374793     HPrz    A    G        0      0        2 
  13 chr13_15374793     ZBoe    A    G        0      0        2 
  13 chr13_15374793     ZGre    A    G        0      0        2 
  13 chr13_15374793     ZHar    A    G        0      0        2 
  13 chr13_15374793   Sample    A    G        0      0        2 
  13 chr13_15378445     AAsi    G    C        0      0        2 
  13 chr13_15378445     AKia    G    C        0      0        2 
  13 chr13_15378445     AOna    G    C        0      0        2 
  13 chr13_15378445     ASom    G    C        0      0        2 
  13 chr13_15378445     HCab    G    C        0      0        2 
  13 chr13_15378445     HPrz    G    C        0      0        2 
  13 chr13_15378445     ZBoe    G    C        1      2        2 
  13 chr13_15378445     ZGre    G    C        1      2        2 
  13 chr13_15378445     ZHar    G    C        1      2        2 
  13 chr13_15378445   Sample    G    C        0      0        2 
  13 chr13_15382407     AAsi    C    A        0      0        2 
  13 chr13_15382407     AKia    C    A        0      0        2 
  13 chr13_15382407     AOna    C    A        0      0        2 
  13 chr13_15382407     ASom    C    A        0      0        2 
  13 chr13_15382407     HCab    C    A        0      0        2 
  13 chr13_15382407     HPrz    C    A        0      0        2 
  13 chr13_15382407     ZBoe    C    A        0      0        2 
  13 chr13_15382407     ZGre    C    A      0.5      1        2 
  13 chr13_15382407     ZHar    C    A        0      0        2 
  13 chr13_15382407   Sample    C    A        0      0        2 
  13 chr13_15387032     AAsi    C    G        0      0        2 
  13 chr13_15387032     AKia    C    G        0      0        2 
  13 chr13_15387032     AOna    C    G        0      0        2 
  13 chr13_15387032     ASom    C    G        0      0        2 
  13 chr13_15387032     HCab    C    G        1      2        2 
  13 chr13_15387032     HPrz    C    G        1      2        2 
  13 chr13_15387032     ZBoe    C    G        0      0        2 
  13 chr13_15387032     ZGre    C    G        0      0        2 
  13 chr13_15387032     ZHar    C    G        0      0        2 
  13 chr13_15387032   Sample    C    G        1      2        2 
  13 chr13_15390473     AAsi    A    G        0      0        2 
  13 chr13_15390473     AKia    A    G        0      0        2 
  13 chr13_15390473     AOna    A    G        0      0        2 
  13 chr13_15390473     ASom    A    G        0      0        2 
  13 chr13_15390473     HCab    A    G        0      0        2 
  13 chr13_15390473     HPrz    A    G      0.5      1        2 
  13 chr13_15390473     ZBoe    A    G        0      0        2 
  13 chr13_15390473     ZGre    A    G        0      0        2 
  13 chr13_15390473     ZHar    A    G        0      0        2 
  13 chr13_15390473   Sample    A    G        0      0        2 
  13 chr13_15392624     AAsi    A    G        0      0        2 
  13 chr13_15392624     AKia    A    G      0.5      1        2 
  13 chr13_15392624     AOna    A    G        0      0        2 
  13 chr13_15392624     ASom    A    G        0      0        2 
  13 chr13_15392624     HCab    A    G        0      0        2 
  13 chr13_15392624     HPrz    A    G        0      0        2 
  13 chr13_15392624     ZBoe    A    G        0      0        2 
  13 chr13_15392624     ZGre    A    G        0      0        2 
  13 chr13_15392624     ZHar    A    G        0      0        2 
  13 chr13_15392624   Sample    A    G        0      0        2 
  13 chr13_15409002     AAsi    C    T        1      2        2 
  13 chr13_15409002     AKia    C    T        0      0        2 
  13 chr13_15409002     AOna    C    T        0      0        2 
  13 chr13_15409002     ASom    C    T      0.5      1        2 
  13 chr13_15409002     HCab    C    T        0      0        2 
  13 chr13_15409002     HPrz    C    T        0      0        2 
  13 chr13_15409002     ZBoe    C    T        0      0        2 
  13 chr13_15409002     ZGre    C    T        0      0        2 
  13 chr13_15409002     ZHar    C    T        0      0        2 
  13 chr13_15409002   Sample    C    T        0      0        2 
  13 chr13_15409235     AAsi    C    G        0      0        2 
  13 chr13_15409235     AKia    C    G        0      0        2 
  13 chr13_15409235     AOna    C    G        1      2        2 
  13 chr13_15409235     ASom    C    G        0      0        2 
  13 chr13_15409235     HCab    C    G        0      0        2 
  13 chr13_15409235     HPrz    C    G        0      0        2 
  13 chr13_15409235     ZBoe    C    G        0      0        2 
  13 chr13_15409235     ZGre    C    G        0      0        2 
  13 chr13_15409235     ZHar    C    G        0      0        2 
  13 chr13_15409235   Sample    C    G        0      0        2 
  13 chr13_15411326     AAsi    C    T        0      0        2 
  13 chr13_15411326     AKia    C    T        0      0        2 
  13 chr13_15411326     AOna    C    T        0      0        2 
  13 chr13_15411326     ASom    C    T        0      0        2 
  13 chr13_15411326     HCab    C    T        0      0        2 
  13 chr13_15411326     HPrz    C    T        0      0        2 
  13 chr13_15411326     ZBoe    C    T      0.5      1        2 
  13 chr13_15411326     ZGre    C    T        0      0        2 
  13 chr13_15411326     ZHar    C    T        0      0        2 
  13 chr13_15411326   Sample    C    T        0      0        2 
  13 chr13_15417092     AAsi    T    C        0      0        2 
  13 chr13_15417092     AKia    T    C        0      0        2 
  13 chr13_15417092     AOna    T    C        0      0        2 
  13 chr13_15417092     ASom    T    C      0.5      1        2 
  13 chr13_15417092     HCab    T    C        1      2        2 
  13 chr13_15417092     HPrz    T    C        1      2        2 
  13 chr13_15417092     ZBoe    T    C        0      0        2 
  13 chr13_15417092     ZGre    T    C        0      0        2 
  13 chr13_15417092     ZHar    T    C        0      0        2 
  13 chr13_15417092   Sample    T    C        1      2        2 
  13 chr13_15423076     AAsi    T    C        0      0        2 
  13 chr13_15423076     AKia    T    C        0      0        2 
  13 chr13_15423076     AOna    T    C        0      0        2 
  13 chr13_15423076     ASom    T    C        0      0        2 
  13 chr13_15423076     HCab    T    C        0      0        2 
  13 chr13_15423076     HPrz    T    C        0      0        2 
  13 chr13_15423076     ZBoe    T    C        0      0        2 
  13 chr13_15423076     ZGre    T    C      0.5      1        2 
  13 chr13_15423076     ZHar    T    C        0      0        2 
  13 chr13_15423076   Sample    T    C        0      0        2 
  13 chr13_15425661     AAsi    G    A        0      0        2 
  13 chr13_15425661     AKia    G    A        0      0        2 
  13 chr13_15425661     AOna    G    A        0      0        2 
  13 chr13_15425661     ASom    G    A        0      0        2 
  13 chr13_15425661     HCab    G    A      0.5      1        2 
  13 chr13_15425661     HPrz    G    A      0.5      1        2 
  13 chr13_15425661     ZBoe    G    A        0      0        2 
  13 chr13_15425661     ZGre    G    A        0      0        2 
  13 chr13_15425661     ZHar    G    A        0      0        2 
  13 chr13_15425661   Sample    G    A        0      0        2 
  13 chr13_15426180     AAsi    G    A        1      2        2 
  13 chr13_15426180     AKia    G    A        0      0        2 
  13 chr13_15426180     AOna    G    A        0      0        2 
  13 chr13_15426180     ASom    G    A        1      2        2 
  13 chr13_15426180     HCab    G    A        0      0        2 
  13 chr13_15426180     HPrz    G    A        0      0        2 
  13 chr13_15426180     ZBoe    G    A        0      0        2 
  13 chr13_15426180     ZGre    G    A        0      0        2 
  13 chr13_15426180     ZHar    G    A        0      0        2 
  13 chr13_15426180   Sample    G    A        0      0        2 
  13 chr13_15429032     AAsi    G    C        0      0        2 
  13 chr13_15429032     AKia    G    C        0      0        2 
  13 chr13_15429032     AOna    G    C        0      0        2 
  13 chr13_15429032     ASom    G    C        0      0        2 
  13 chr13_15429032     HCab    G    C        1      2        2 
  13 chr13_15429032     HPrz    G    C        1      2        2 
  13 chr13_15429032     ZBoe    G    C        0      0        2 
  13 chr13_15429032     ZGre    G    C        0      0        2 
  13 chr13_15429032     ZHar    G    C        0      0        2 
  13 chr13_15429032   Sample    G    C        1      2        2 
  13 chr13_15430731     AAsi    A    G        0      0        2 
  13 chr13_15430731     AKia    A    G        0      0        2 
  13 chr13_15430731     AOna    A    G        0      0        2 
  13 chr13_15430731     ASom    A    G        0      0        2 
  13 chr13_15430731     HCab    A    G        1      2        2 
  13 chr13_15430731     HPrz    A    G        1      2        2 
  13 chr13_15430731     ZBoe    A    G        0      0        2 
  13 chr13_15430731     ZGre    A    G        0      0        2 
  13 chr13_15430731     ZHar    A    G        0      0        2 
  13 chr13_15430731   Sample    A    G        1      2        2 
  13 chr13_15436632     AAsi    C    G        0      0        2 
  13 chr13_15436632     AKia    C    G        0      0        2 
  13 chr13_15436632     AOna    C    G        0      0        2 
  13 chr13_15436632     ASom    C    G        0      0        2 
  13 chr13_15436632     HCab    C    G      0.5      1        2 
  13 chr13_15436632     HPrz    C    G      0.5      1        2 
  13 chr13_15436632     ZBoe    C    G        0      0        2 
  13 chr13_15436632     ZGre    C    G        0      0        2 
  13 chr13_15436632     ZHar    C    G        0      0        2 
  13 chr13_15436632   Sample    C    G        0      0        2 
  13 chr13_15440988     AAsi    G    A        0      0        2 
  13 chr13_15440988     AKia    G    A        0      0        2 
  13 chr13_15440988     AOna    G    A        0      0        2 
  13 chr13_15440988     ASom    G    A        0      0        2 
  13 chr13_15440988     HCab    G    A        0      0        2 
  13 chr13_15440988     HPrz    G    A        0      0        2 
  13 chr13_15440988     ZBoe    G    A        0      0        2 
  13 chr13_15440988     ZGre    G    A      0.5      1        2 
  13 chr13_15440988     ZHar    G    A        0      0        2 
  13 chr13_15440988   Sample    G    A        0      0        2 
  13 chr13_15444793     AAsi    A    G        0      0        2 
  13 chr13_15444793     AKia    A    G        0      0        2 
  13 chr13_15444793     AOna    A    G        0      0        2 
  13 chr13_15444793     ASom    A    G        0      0        2 
  13 chr13_15444793     HCab    A    G        1      2        2 
  13 chr13_15444793     HPrz    A    G        1      2        2 
  13 chr13_15444793     ZBoe    A    G        0      0        2 
  13 chr13_15444793     ZGre    A    G        0      0        2 
  13 chr13_15444793     ZHar    A    G        0      0        2 
  13 chr13_15444793   Sample    A    G        1      2        2 
  13 chr13_15445255     AAsi    A    C        0      0        2 
  13 chr13_15445255     AKia    A    C        0      0        2 
  13 chr13_15445255     AOna    A    C        0      0        2 
  13 chr13_15445255     ASom    A    C        0      0        2 
  13 chr13_15445255     HCab    A    C        1      2        2 
  13 chr13_15445255     HPrz    A    C        1      2        2 
  13 chr13_15445255     ZBoe    A    C        0      0        2 
  13 chr13_15445255     ZGre    A    C        0      0        2 
  13 chr13_15445255     ZHar    A    C        0      0        2 
  13 chr13_15445255   Sample    A    C        1      2        2 
  13 chr13_15453310     AAsi    C    T        0      0        2 
  13 chr13_15453310     AKia    C    T        0      0        2 
  13 chr13_15453310     AOna    C    T        0      0        2 
  13 chr13_15453310     ASom    C    T        0      0        2 
  13 chr13_15453310     HCab    C    T        0      0        2 
  13 chr13_15453310     HPrz    C    T        0      0        2 
  13 chr13_15453310     ZBoe    C    T        0      0        2 
  13 chr13_15453310     ZGre    C    T        0      0        2 
  13 chr13_15453310     ZHar    C    T        1      2        2 
  13 chr13_15453310   Sample    C    T        0      0        2 
  13 chr13_15457697     AAsi    A    G        0      0        2 
  13 chr13_15457697     AKia    A    G        0      0        2 
  13 chr13_15457697     AOna    A    G        0      0        2 
  13 chr13_15457697     ASom    A    G        0      0        2 
  13 chr13_15457697     HCab    A    G        1      2        2 
  13 chr13_15457697     HPrz    A    G        1      2        2 
  13 chr13_15457697     ZBoe    A    G        0      0        2 
  13 chr13_15457697     ZGre    A    G        0      0        2 
  13 chr13_15457697     ZHar    A    G        0      0        2 
  13 chr13_15457697   Sample    A    G        1      2        2 
  13 chr13_15458757     AAsi    C    T        0      0        2 
  13 chr13_15458757     AKia    C    T        0      0        2 
  13 chr13_15458757     AOna    C    T        0      0        2 
  13 chr13_15458757     ASom    C    T        0      0        2 
  13 chr13_15458757     HCab    C    T        0      0        2 
  13 chr13_15458757     HPrz    C    T        0      0        2 
  13 chr13_15458757     ZBoe    C    T        0      0        2 
  13 chr13_15458757     ZGre    C    T        0      0        2 
  13 chr13_15458757     ZHar    C    T      0.5      1        2 
  13 chr13_15458757   Sample    C    T        0      0        2 
  13 chr13_15459182     AAsi    C    A        0      0        2 
  13 chr13_15459182     AKia    C    A        0      0        2 
  13 chr13_15459182     AOna    C    A        0      0        2 
  13 chr13_15459182     ASom    C    A        0      0        2 
  13 chr13_15459182     HCab    C    A        1      2        2 
  13 chr13_15459182     HPrz    C    A        1      2        2 
  13 chr13_15459182     ZBoe    C    A        0      0        2 
  13 chr13_15459182     ZGre    C    A        0      0        2 
  13 chr13_15459182     ZHar    C    A        0      0        2 
  13 chr13_15459182   Sample    C    A        1      2        2 
  13 chr13_15467166     AAsi    G    A        0      0        2 
  13 chr13_15467166     AKia    G    A      0.5      1        2 
  13 chr13_15467166     AOna    G    A        0      0        2 
  13 chr13_15467166     ASom    G    A        0      0        2 
  13 chr13_15467166     HCab    G    A        0      0        2 
  13 chr13_15467166     HPrz    G    A        0      0        2 
  13 chr13_15467166     ZBoe    G    A        0      0        2 
  13 chr13_15467166     ZGre    G    A        0      0        2 
  13 chr13_15467166     ZHar    G    A        0      0        2 
  13 chr13_15467166   Sample    G    A        0      0        2 
  13 chr13_15467295     AAsi    G    A        0      0        2 
  13 chr13_15467295     AKia    G    A        0      0        2 
  13 chr13_15467295     AOna    G    A        0      0        2 
  13 chr13_15467295     ASom    G    A        0      0        2 
  13 chr13_15467295     HCab    G    A        1      2        2 
  13 chr13_15467295     HPrz    G    A        1      2        2 
  13 chr13_15467295     ZBoe    G    A        0      0        2 
  13 chr13_15467295     ZGre    G    A        0      0        2 
  13 chr13_15467295     ZHar    G    A        0      0        2 
  13 chr13_15467295   Sample    G    A        1      2        2 
  13 chr13_15467995     AAsi    T    C        0      0        2 
  13 chr13_15467995     AKia    T    C        0      0        2 
  13 chr13_15467995     AOna    T    C        0      0        2 
  13 chr13_15467995     ASom    T    C        0      0        2 
  13 chr13_15467995     HCab    T    C        0      0        2 
  13 chr13_15467995     HPrz    T    C        0      0        2 
  13 chr13_15467995     ZBoe    T    C      0.5      1        2 
  13 chr13_15467995     ZGre    T    C        0      0        2 
  13 chr13_15467995     ZHar    T    C        0      0        2 
  13 chr13_15467995   Sample    T    C        0      0        2 
  13 chr13_15468256     AAsi    G    A        0      0        2 
  13 chr13_15468256     AKia    G    A        0      0        2 
  13 chr13_15468256     AOna    G    A        0      0        2 
  13 chr13_15468256     ASom    G    A        0      0        2 
  13 chr13_15468256     HCab    G    A        1      2        2 
  13 chr13_15468256     HPrz    G    A        1      2        2 
  13 chr13_15468256     ZBoe    G    A        0      0        2 
  13 chr13_15468256     ZGre    G    A        0      0        2 
  13 chr13_15468256     ZHar    G    A        0      0        2 
  13 chr13_15468256   Sample    G    A        1      2        2 
  13 chr13_15468739     AAsi    A    G        0      0        2 
  13 chr13_15468739     AKia    A    G        0      0        2 
  13 chr13_15468739     AOna    A    G      0.5      1        2 
  13 chr13_15468739     ASom    A    G        0      0        2 
  13 chr13_15468739     HCab    A    G        0      0        2 
  13 chr13_15468739     HPrz    A    G        0      0        2 
  13 chr13_15468739     ZBoe    A    G        0      0        2 
  13 chr13_15468739     ZGre    A    G        0      0        2 
  13 chr13_15468739     ZHar    A    G        0      0        2 
  13 chr13_15468739   Sample    A    G        0      0        2 
  13 chr13_15473228     AAsi    T    C        0      0        2 
  13 chr13_15473228     AKia    T    C        0      0        2 
  13 chr13_15473228     AOna    T    C        0      0        2 
  13 chr13_15473228     ASom    T    C      0.5      1        2 
  13 chr13_15473228     HCab    T    C        0      0        2 
  13 chr13_15473228     HPrz    T    C        0      0        2 
  13 chr13_15473228     ZBoe    T    C        0      0        2 
  13 chr13_15473228     ZGre    T    C        0      0        2 
  13 chr13_15473228     ZHar    T    C        0      0        2 
  13 chr13_15473228   Sample    T    C        0      0        2 
  13 chr13_15473360     AAsi    A    G        0      0        2 
  13 chr13_15473360     AKia    A    G        0      0        2 
  13 chr13_15473360     AOna    A    G        0      0        2 
  13 chr13_15473360     ASom    A    G        0      0        2 
  13 chr13_15473360     HCab    A    G        0      0        2 
  13 chr13_15473360     HPrz    A    G        0      0        2 
  13 chr13_15473360     ZBoe    A    G      0.5      1        2 
  13 chr13_15473360     ZGre    A    G        0      0        2 
  13 chr13_15473360     ZHar    A    G        0      0        2 
  13 chr13_15473360   Sample    A    G        0      0        2 
  13 chr13_15479288     AAsi    A    C        0      0        2 
  13 chr13_15479288     AKia    A    C        0      0        2 
  13 chr13_15479288     AOna    A    C        0      0        2 
  13 chr13_15479288     ASom    A    C        0      0        2 
  13 chr13_15479288     HCab    A    C        0      0        2 
  13 chr13_15479288     HPrz    A    C        0      0        2 
  13 chr13_15479288     ZBoe    A    C      0.5      1        2 
  13 chr13_15479288     ZGre    A    C        0      0        2 
  13 chr13_15479288     ZHar    A    C        0      0        2 
  13 chr13_15479288   Sample    A    C        0      0        2 
  13 chr13_15484638     AAsi    A    G        0      0        2 
  13 chr13_15484638     AKia    A    G        0      0        2 
  13 chr13_15484638     AOna    A    G      0.5      1        2 
  13 chr13_15484638     ASom    A    G        0      0        2 
  13 chr13_15484638     HCab    A    G        0      0        2 
  13 chr13_15484638     HPrz    A    G        0      0        2 
  13 chr13_15484638     ZBoe    A    G        0      0        2 
  13 chr13_15484638     ZGre    A    G        0      0        2 
  13 chr13_15484638     ZHar    A    G        0      0        2 
  13 chr13_15484638   Sample    A    G        0      0        2 
  13 chr13_15488380     AAsi    C    T        0      0        2 
  13 chr13_15488380     AKia    C    T        0      0        2 
  13 chr13_15488380     AOna    C    T        0      0        2 
  13 chr13_15488380     ASom    C    T        0      0        2 
  13 chr13_15488380     HCab    C    T        1      2        2 
  13 chr13_15488380     HPrz    C    T        1      2        2 
  13 chr13_15488380     ZBoe    C    T        0      0        2 
  13 chr13_15488380     ZGre    C    T        0      0        2 
  13 chr13_15488380     ZHar    C    T        0      0        2 
  13 chr13_15488380   Sample    C    T        1      2        2 
  13 chr13_15488877     AAsi    A    T        0      0        2 
  13 chr13_15488877     AKia    A    T        0      0        2 
  13 chr13_15488877     AOna    A    T        0      0        2 
  13 chr13_15488877     ASom    A    T        0      0        2 
  13 chr13_15488877     HCab    A    T        1      2        2 
  13 chr13_15488877     HPrz    A    T        1      2        2 
  13 chr13_15488877     ZBoe    A    T        0      0        2 
  13 chr13_15488877     ZGre    A    T        0      0        2 
  13 chr13_15488877     ZHar    A    T        0      0        2 
  13 chr13_15488877   Sample    A    T        1      2        2 
  13 chr13_15491063     AAsi    T    C        0      0        2 
  13 chr13_15491063     AKia    T    C        0      0        2 
  13 chr13_15491063     AOna    T    C        0      0        2 
  13 chr13_15491063     ASom    T    C        0      0        2 
  13 chr13_15491063     HCab    T    C        0      0        2 
  13 chr13_15491063     HPrz    T    C        0      0        2 
  13 chr13_15491063     ZBoe    T    C        1      2        2 
  13 chr13_15491063     ZGre    T    C        0      0        2 
  13 chr13_15491063     ZHar    T    C        0      0        2 
  13 chr13_15491063   Sample    T    C        0      0        2 
  13 chr13_15493088     AAsi    A    G        0      0        2 
  13 chr13_15493088     AKia    A    G        0      0        2 
  13 chr13_15493088     AOna    A    G        0      0        2 
  13 chr13_15493088     ASom    A    G        0      0        2 
  13 chr13_15493088     HCab    A    G        1      2        2 
  13 chr13_15493088     HPrz    A    G        1      2        2 
  13 chr13_15493088     ZBoe    A    G        0      0        2 
  13 chr13_15493088     ZGre    A    G        0      0        2 
  13 chr13_15493088     ZHar    A    G        0      0        2 
  13 chr13_15493088   Sample    A    G        1      2        2 
  13 chr13_15501558     AAsi    T    G        0      0        2 
  13 chr13_15501558     AKia    T    G        0      0        2 
  13 chr13_15501558     AOna    T    G        0      0        2 
  13 chr13_15501558     ASom    T    G        0      0        2 
  13 chr13_15501558     HCab    T    G        0      0        2 
  13 chr13_15501558     HPrz    T    G        0      0        2 
  13 chr13_15501558     ZBoe    T    G        0      0        2 
  13 chr13_15501558     ZGre    T    G        0      0        2 
  13 chr13_15501558     ZHar    T    G        1      2        2 
  13 chr13_15501558   Sample    T    G        0      0        2 
  13 chr13_15501947     AAsi    G    A        0      0        2 
  13 chr13_15501947     AKia    G    A        0      0        2 
  13 chr13_15501947     AOna    G    A        0      0        2 
  13 chr13_15501947     ASom    G    A        0      0        2 
  13 chr13_15501947     HCab    G    A        1      2        2 
  13 chr13_15501947     HPrz    G    A        1      2        2 
  13 chr13_15501947     ZBoe    G    A        0      0        2 
  13 chr13_15501947     ZGre    G    A        0      0        2 
  13 chr13_15501947     ZHar    G    A        0      0        2 
  13 chr13_15501947   Sample    G    A        1      2        2 
  13 chr13_15505573     AAsi    A    G        0      0        2 
  13 chr13_15505573     AKia    A    G        0      0        2 
  13 chr13_15505573     AOna    A    G      0.5      1        2 
  13 chr13_15505573     ASom    A    G        0      0        2 
  13 chr13_15505573     HCab    A    G        0      0        2 
  13 chr13_15505573     HPrz    A    G        0      0        2 
  13 chr13_15505573     ZBoe    A    G        0      0        2 
  13 chr13_15505573     ZGre    A    G        0      0        2 
  13 chr13_15505573     ZHar    A    G        0      0        2 
  13 chr13_15505573   Sample    A    G        0      0        2 
  13 chr13_15516672     AAsi    G    A        0      0        2 
  13 chr13_15516672     AKia    G    A        0      0        2 
  13 chr13_15516672     AOna    G    A        0      0        2 
  13 chr13_15516672     ASom    G    A        0      0        2 
  13 chr13_15516672     HCab    G    A        0      0        2 
  13 chr13_15516672     HPrz    G    A        0      0        2 
  13 chr13_15516672     ZBoe    G    A      0.5      1        2 
  13 chr13_15516672     ZGre    G    A        0      0        2 
  13 chr13_15516672     ZHar    G    A        0      0        2 
  13 chr13_15516672   Sample    G    A        0      0        2 
  13 chr13_15518370     AAsi    A    G        0      0        2 
  13 chr13_15518370     AKia    A    G        0      0        2 
  13 chr13_15518370     AOna    A    G        0      0        2 
  13 chr13_15518370     ASom    A    G        0      0        2 
  13 chr13_15518370     HCab    A    G        0      0        2 
  13 chr13_15518370     HPrz    A    G        0      0        2 
  13 chr13_15518370     ZBoe    A    G        0      0        2 
  13 chr13_15518370     ZGre    A    G        1      2        2 
  13 chr13_15518370     ZHar    A    G        0      0        2 
  13 chr13_15518370   Sample    A    G        0      0        2 
  13 chr13_15519924     AAsi    A    G        0      0        2 
  13 chr13_15519924     AKia    A    G        0      0        2 
  13 chr13_15519924     AOna    A    G        0      0        2 
  13 chr13_15519924     ASom    A    G        0      0        2 
  13 chr13_15519924     HCab    A    G        0      0        2 
  13 chr13_15519924     HPrz    A    G        0      0        2 
  13 chr13_15519924     ZBoe    A    G        0      0        2 
  13 chr13_15519924     ZGre    A    G        0      0        2 
  13 chr13_15519924     ZHar    A    G        1      2        2 
  13 chr13_15519924   Sample    A    G        0      0        2 
  13 chr13_15534850     AAsi    G    A        0      0        2 
  13 chr13_15534850     AKia    G    A        0      0        2 
  13 chr13_15534850     AOna    G    A      0.5      1        2 
  13 chr13_15534850     ASom    G    A      0.5      1        2 
  13 chr13_15534850     HCab    G    A        0      0        2 
  13 chr13_15534850     HPrz    G    A        0      0        2 
  13 chr13_15534850     ZBoe    G    A        0      0        2 
  13 chr13_15534850     ZGre    G    A        0      0        2 
  13 chr13_15534850     ZHar    G    A        0      0        2 
  13 chr13_15534850   Sample    G    A        0      0        2 
  13 chr13_15546600     AAsi    C    A        0      0        2 
  13 chr13_15546600     AKia    C    A        0      0        2 
  13 chr13_15546600     AOna    C    A        0      0        2 
  13 chr13_15546600     ASom    C    A        0      0        2 
  13 chr13_15546600     HCab    C    A        0      0        2 
  13 chr13_15546600     HPrz    C    A        0      0        2 
  13 chr13_15546600     ZBoe    C    A        0      0        2 
  13 chr13_15546600     ZGre    C    A        0      0        2 
  13 chr13_15546600     ZHar    C    A        1      2        2 
  13 chr13_15546600   Sample    C    A        0      0        2 
  13 chr13_15551551     AAsi    T    C        0      0        2 
  13 chr13_15551551     AKia    T    C        0      0        2 
  13 chr13_15551551     AOna    T    C        0      0        2 
  13 chr13_15551551     ASom    T    C        0      0        2 
  13 chr13_15551551     HCab    T    C        1      2        2 
  13 chr13_15551551     HPrz    T    C        1      2        2 
  13 chr13_15551551     ZBoe    T    C        0      0        2 
  13 chr13_15551551     ZGre    T    C        0      0        2 
  13 chr13_15551551     ZHar    T    C        0      0        2 
  13 chr13_15551551   Sample    T    C        1      2        2 
  13 chr13_15558218     AAsi    T    A        0      0        2 
  13 chr13_15558218     AKia    T    A        0      0        2 
  13 chr13_15558218     AOna    T    A        0      0        2 
  13 chr13_15558218     ASom    T    A        0      0        2 
  13 chr13_15558218     HCab    T    A        0      0        2 
  13 chr13_15558218     HPrz    T    A        0      0        2 
  13 chr13_15558218     ZBoe    T    A        1      2        2 
  13 chr13_15558218     ZGre    T    A        1      2        2 
  13 chr13_15558218     ZHar    T    A        1      2        2 
  13 chr13_15558218   Sample    T    A        0      0        2 
  13 chr13_15563305     AAsi    C    G        1      2        2 
  13 chr13_15563305     AKia    C    G        1      2        2 
  13 chr13_15563305     AOna    C    G        1      2        2 
  13 chr13_15563305     ASom    C    G        1      2        2 
  13 chr13_15563305     HCab    C    G        0      0        2 
  13 chr13_15563305     HPrz    C    G        0      0        2 
  13 chr13_15563305     ZBoe    C    G        0      0        2 
  13 chr13_15563305     ZGre    C    G        0      0        2 
  13 chr13_15563305     ZHar    C    G        0      0        2 
  13 chr13_15563305   Sample    C    G        0      0        2 
  13 chr13_15563883     AAsi    T    C        0      0        2 
  13 chr13_15563883     AKia    T    C        0      0        2 
  13 chr13_15563883     AOna    T    C        0      0        2 
  13 chr13_15563883     ASom    T    C        0      0        2 
  13 chr13_15563883     HCab    T    C      0.5      1        2 
  13 chr13_15563883     HPrz    T    C        0      0        2 
  13 chr13_15563883     ZBoe    T    C        0      0        2 
  13 chr13_15563883     ZGre    T    C        0      0        2 
  13 chr13_15563883     ZHar    T    C        0      0        2 
  13 chr13_15563883   Sample    T    C        0      0        2 
  13 chr13_15570816     AAsi    T    A        0      0        2 
  13 chr13_15570816     AKia    T    A        1      2        2 
  13 chr13_15570816     AOna    T    A        0      0        2 
  13 chr13_15570816     ASom    T    A        0      0        2 
  13 chr13_15570816     HCab    T    A        0      0        2 
  13 chr13_15570816     HPrz    T    A        0      0        2 
  13 chr13_15570816     ZBoe    T    A        0      0        2 
  13 chr13_15570816     ZGre    T    A        0      0        2 
  13 chr13_15570816     ZHar    T    A        0      0        2 
  13 chr13_15570816   Sample    T    A        0      0        2 
  13 chr13_15573988     AAsi    C    A        0      0        2 
  13 chr13_15573988     AKia    C    A        0      0        2 
  13 chr13_15573988     AOna    C    A        0      0        2 
  13 chr13_15573988     ASom    C    A        0      0        2 
  13 chr13_15573988     HCab    C    A        1      2        2 
  13 chr13_15573988     HPrz    C    A        1      2        2 
  13 chr13_15573988     ZBoe    C    A        0      0        2 
  13 chr13_15573988     ZGre    C    A        0      0        2 
  13 chr13_15573988     ZHar    C    A        0      0        2 
  13 chr13_15573988   Sample    C    A        1      2        2 
  13 chr13_15576522     AAsi    T    C        0      0        2 
  13 chr13_15576522     AKia    T    C        0      0        2 
  13 chr13_15576522     AOna    T    C        0      0        2 
  13 chr13_15576522     ASom    T    C        0      0        2 
  13 chr13_15576522     HCab    T    C        1      2        2 
  13 chr13_15576522     HPrz    T    C        1      2        2 
  13 chr13_15576522     ZBoe    T    C        0      0        2 
  13 chr13_15576522     ZGre    T    C        0      0        2 
  13 chr13_15576522     ZHar    T    C        0      0        2 
  13 chr13_15576522   Sample    T    C        1      2        2 
  13 chr13_15579285     AAsi    C    G        0      0        2 
  13 chr13_15579285     AKia    C    G        0      0        2 
  13 chr13_15579285     AOna    C    G        0      0        2 
  13 chr13_15579285     ASom    C    G        0      0        2 
  13 chr13_15579285     HCab    C    G        1      2        2 
  13 chr13_15579285     HPrz    C    G        1      2        2 
  13 chr13_15579285     ZBoe    C    G        0      0        2 
  13 chr13_15579285     ZGre    C    G        0      0        2 
  13 chr13_15579285     ZHar    C    G        0      0        2 
  13 chr13_15579285   Sample    C    G        1      2        2 
  13 chr13_15581130     AAsi    T    C        0      0        2 
  13 chr13_15581130     AKia    T    C        0      0        2 
  13 chr13_15581130     AOna    T    C        0      0        2 
  13 chr13_15581130     ASom    T    C        0      0        2 
  13 chr13_15581130     HCab    T    C        1      2        2 
  13 chr13_15581130     HPrz    T    C        0      0        2 
  13 chr13_15581130     ZBoe    T    C        0      0        2 
  13 chr13_15581130     ZGre    T    C        0      0        2 
  13 chr13_15581130     ZHar    T    C        0      0        2 
  13 chr13_15581130   Sample    T    C        0      0        2 
  13 chr13_15582997     AAsi    G    T        0      0        2 
  13 chr13_15582997     AKia    G    T        0      0        2 
  13 chr13_15582997     AOna    G    T        0      0        2 
  13 chr13_15582997     ASom    G    T        0      0        2 
  13 chr13_15582997     HCab    G    T        0      0        2 
  13 chr13_15582997     HPrz    G    T        1      2        2 
  13 chr13_15582997     ZBoe    G    T        0      0        2 
  13 chr13_15582997     ZGre    G    T        0      0        2 
  13 chr13_15582997     ZHar    G    T        0      0        2 
  13 chr13_15582997   Sample    G    T        0      0        2 
  13 chr13_15587027     AAsi    T    C        0      0        2 
  13 chr13_15587027     AKia    T    C        0      0        2 
  13 chr13_15587027     AOna    T    C        0      0        2 
  13 chr13_15587027     ASom    T    C        0      0        2 
  13 chr13_15587027     HCab    T    C        0      0        2 
  13 chr13_15587027     HPrz    T    C      0.5      1        2 
  13 chr13_15587027     ZBoe    T    C        0      0        2 
  13 chr13_15587027     ZGre    T    C        0      0        2 
  13 chr13_15587027     ZHar    T    C        0      0        2 
  13 chr13_15587027   Sample    T    C        0      0        2 
  13 chr13_15587722     AAsi    C    T        0      0        2 
  13 chr13_15587722     AKia    C    T        0      0        2 
  13 chr13_15587722     AOna    C    T        0      0        2 
  13 chr13_15587722     ASom    C    T        0      0        2 
  13 chr13_15587722     HCab    C    T        0      0        2 
  13 chr13_15587722     HPrz    C    T        0      0        2 
  13 chr13_15587722     ZBoe    C    T      0.5      1        2 
  13 chr13_15587722     ZGre    C    T        0      0        2 
  13 chr13_15587722     ZHar    C    T        0      0        2 
  13 chr13_15587722   Sample    C    T        0      0        2 
  13 chr13_15589768     AAsi    G    T        0      0        2 
  13 chr13_15589768     AKia    G    T        0      0        2 
  13 chr13_15589768     AOna    G    T        0      0        2 
  13 chr13_15589768     ASom    G    T        0      0        2 
  13 chr13_15589768     HCab    G    T        0      0        2 
  13 chr13_15589768     HPrz    G    T      0.5      1        2 
  13 chr13_15589768     ZBoe    G    T        0      0        2 
  13 chr13_15589768     ZGre    G    T        0      0        2 
  13 chr13_15589768     ZHar    G    T        0      0        2 
  13 chr13_15589768   Sample    G    T        0      0        2 
  13 chr13_15616851     AAsi    T    C        0      0        2 
  13 chr13_15616851     AKia    T    C        0      0        2 
  13 chr13_15616851     AOna    T    C        0      0        2 
  13 chr13_15616851     ASom    T    C        0      0        2 
  13 chr13_15616851     HCab    T    C        1      2        2 
  13 chr13_15616851     HPrz    T    C        1      2        2 
  13 chr13_15616851     ZBoe    T    C        0      0        2 
  13 chr13_15616851     ZGre    T    C        0      0        2 
  13 chr13_15616851     ZHar    T    C        0      0        2 
  13 chr13_15616851   Sample    T    C        1      2        2 
  13 chr13_15617475     AAsi    T    C        0      0        2 
  13 chr13_15617475     AKia    T    C        0      0        2 
  13 chr13_15617475     AOna    T    C        0      0        2 
  13 chr13_15617475     ASom    T    C        0      0        2 
  13 chr13_15617475     HCab    T    C        1      2        2 
  13 chr13_15617475     HPrz    T    C        1      2        2 
  13 chr13_15617475     ZBoe    T    C        0      0        2 
  13 chr13_15617475     ZGre    T    C        0      0        2 
  13 chr13_15617475     ZHar    T    C        0      0        2 
  13 chr13_15617475   Sample    T    C        1      2        2 
  13 chr13_15625423     AAsi    G    C        0      0        2 
  13 chr13_15625423     AKia    G    C        0      0        2 
  13 chr13_15625423     AOna    G    C      0.5      1        2 
  13 chr13_15625423     ASom    G    C        0      0        2 
  13 chr13_15625423     HCab    G    C        0      0        2 
  13 chr13_15625423     HPrz    G    C        0      0        2 
  13 chr13_15625423     ZBoe    G    C        0      0        2 
  13 chr13_15625423     ZGre    G    C        0      0        2 
  13 chr13_15625423     ZHar    G    C        0      0        2 
  13 chr13_15625423   Sample    G    C        0      0        2 
  13 chr13_15633270     AAsi    G    A        0      0        2 
  13 chr13_15633270     AKia    G    A        0      0        2 
  13 chr13_15633270     AOna    G    A        0      0        2 
  13 chr13_15633270     ASom    G    A        0      0        2 
  13 chr13_15633270     HCab    G    A        1      2        2 
  13 chr13_15633270     HPrz    G    A        1      2        2 
  13 chr13_15633270     ZBoe    G    A        0      0        2 
  13 chr13_15633270     ZGre    G    A        0      0        2 
  13 chr13_15633270     ZHar    G    A        0      0        2 
  13 chr13_15633270   Sample    G    A        1      2        2 
  13 chr13_15640561     AAsi    C    A      0.5      1        2 
  13 chr13_15640561     AKia    C    A      0.5      1        2 
  13 chr13_15640561     AOna    C    A        0      0        2 
  13 chr13_15640561     ASom    C    A        0      0        2 
  13 chr13_15640561     HCab    C    A        0      0        2 
  13 chr13_15640561     HPrz    C    A        0      0        2 
  13 chr13_15640561     ZBoe    C    A        0      0        2 
  13 chr13_15640561     ZGre    C    A        0      0        2 
  13 chr13_15640561     ZHar    C    A        0      0        2 
  13 chr13_15640561   Sample    C    A        0      0        2 
  13 chr13_15641519     AAsi    G    A        0      0        2 
  13 chr13_15641519     AKia    G    A        0      0        2 
  13 chr13_15641519     AOna    G    A        0      0        2 
  13 chr13_15641519     ASom    G    A        0      0        2 
  13 chr13_15641519     HCab    G    A        0      0        2 
  13 chr13_15641519     HPrz    G    A        0      0        2 
  13 chr13_15641519     ZBoe    G    A        0      0        2 
  13 chr13_15641519     ZGre    G    A        1      2        2 
  13 chr13_15641519     ZHar    G    A        0      0        2 
  13 chr13_15641519   Sample    G    A        0      0        2 
  13 chr13_15645621     AAsi    G    A      0.5      1        2 
  13 chr13_15645621     AKia    G    A        0      0        2 
  13 chr13_15645621     AOna    G    A        0      0        2 
  13 chr13_15645621     ASom    G    A      0.5      1        2 
  13 chr13_15645621     HCab    G    A        0      0        2 
  13 chr13_15645621     HPrz    G    A        0      0        2 
  13 chr13_15645621     ZBoe    G    A        0      0        2 
  13 chr13_15645621     ZGre    G    A        0      0        2 
  13 chr13_15645621     ZHar    G    A        0      0        2 
  13 chr13_15645621   Sample    G    A        0      0        2 
  13 chr13_15650285     AAsi    T    C        0      0        2 
  13 chr13_15650285     AKia    T    C        0      0        2 
  13 chr13_15650285     AOna    T    C        0      0        2 
  13 chr13_15650285     ASom    T    C        0      0        2 
  13 chr13_15650285     HCab    T    C        0      0        2 
  13 chr13_15650285     HPrz    T    C        0      0        2 
  13 chr13_15650285     ZBoe    T    C      0.5      1        2 
  13 chr13_15650285     ZGre    T    C        0      0        2 
  13 chr13_15650285     ZHar    T    C        0      0        2 
  13 chr13_15650285   Sample    T    C        0      0        2 
  13 chr13_15662449     AAsi    C    T        0      0        2 
  13 chr13_15662449     AKia    C    T        0      0        2 
  13 chr13_15662449     AOna    C    T        0      0        2 
  13 chr13_15662449     ASom    C    T        0      0        2 
  13 chr13_15662449     HCab    C    T        0      0        2 
  13 chr13_15662449     HPrz    C    T        0      0        2 
  13 chr13_15662449     ZBoe    C    T        0      0        2 
  13 chr13_15662449     ZGre    C    T        0      0        2 
  13 chr13_15662449     ZHar    C    T      0.5      1        2 
  13 chr13_15662449   Sample    C    T        0      0        2 
  13 chr13_15665229     AAsi    G    A        0      0        2 
  13 chr13_15665229     AKia    G    A        0      0        2 
  13 chr13_15665229     AOna    G    A        0      0        2 
  13 chr13_15665229     ASom    G    A        0      0        2 
  13 chr13_15665229     HCab    G    A        0      0        2 
  13 chr13_15665229     HPrz    G    A      0.5      1        2 
  13 chr13_15665229     ZBoe    G    A        0      0        2 
  13 chr13_15665229     ZGre    G    A        0      0        2 
  13 chr13_15665229     ZHar    G    A        0      0        2 
  13 chr13_15665229   Sample    G    A        0      0        2 
  13 chr13_15671128     AAsi    A    G        0      0        2 
  13 chr13_15671128     AKia    A    G        1      2        2 
  13 chr13_15671128     AOna    A    G      0.5      1        2 
  13 chr13_15671128     ASom    A    G        0      0        2 
  13 chr13_15671128     HCab    A    G        0      0        2 
  13 chr13_15671128     HPrz    A    G        0      0        2 
  13 chr13_15671128     ZBoe    A    G        0      0        2 
  13 chr13_15671128     ZGre    A    G        0      0        2 
  13 chr13_15671128     ZHar    A    G        0      0        2 
  13 chr13_15671128   Sample    A    G        0      0        2 
  13 chr13_15674464     AAsi    T    C        0      0        2 
  13 chr13_15674464     AKia    T    C        0      0        2 
  13 chr13_15674464     AOna    T    C        0      0        2 
  13 chr13_15674464     ASom    T    C        0      0        2 
  13 chr13_15674464     HCab    T    C        0      0        2 
  13 chr13_15674464     HPrz    T    C        0      0        2 
  13 chr13_15674464     ZBoe    T    C        0      0        2 
  13 chr13_15674464     ZGre    T    C        1      2        2 
  13 chr13_15674464     ZHar    T    C        0      0        2 
  13 chr13_15674464   Sample    T    C        0      0        2 
  13 chr13_15676159     AAsi    A    G        0      0        2 
  13 chr13_15676159     AKia    A    G        0      0        2 
  13 chr13_15676159     AOna    A    G        0      0        2 
  13 chr13_15676159     ASom    A    G        0      0        2 
  13 chr13_15676159     HCab    A    G        0      0        2 
  13 chr13_15676159     HPrz    A    G        0      0        2 
  13 chr13_15676159     ZBoe    A    G        0      0        2 
  13 chr13_15676159     ZGre    A    G        1      2        2 
  13 chr13_15676159     ZHar    A    G        0      0        2 
  13 chr13_15676159   Sample    A    G        0      0        2 
  13 chr13_15677470     AAsi    T    G        0      0        2 
  13 chr13_15677470     AKia    T    G        0      0        2 
  13 chr13_15677470     AOna    T    G        0      0        2 
  13 chr13_15677470     ASom    T    G        0      0        2 
  13 chr13_15677470     HCab    T    G        1      2        2 
  13 chr13_15677470     HPrz    T    G        1      2        2 
  13 chr13_15677470     ZBoe    T    G        0      0        2 
  13 chr13_15677470     ZGre    T    G        0      0        2 
  13 chr13_15677470     ZHar    T    G        0      0        2 
  13 chr13_15677470   Sample    T    G        1      2        2 
  13 chr13_15679650     AAsi    G    A        0      0        2 
  13 chr13_15679650     AKia    G    A      0.5      1        2 
  13 chr13_15679650     AOna    G    A      0.5      1        2 
  13 chr13_15679650     ASom    G    A        0      0        2 
  13 chr13_15679650     HCab    G    A        0      0        2 
  13 chr13_15679650     HPrz    G    A        0      0        2 
  13 chr13_15679650     ZBoe    G    A        0      0        2 
  13 chr13_15679650     ZGre    G    A        0      0        2 
  13 chr13_15679650     ZHar    G    A        0      0        2 
  13 chr13_15679650   Sample    G    A        0      0        2 
  13 chr13_15680620     AAsi    A    C        0      0        2 
  13 chr13_15680620     AKia    A    C        0      0        2 
  13 chr13_15680620     AOna    A    C        0      0        2 
  13 chr13_15680620     ASom    A    C        0      0        2 
  13 chr13_15680620     HCab    A    C        1      2        2 
  13 chr13_15680620     HPrz    A    C        1      2        2 
  13 chr13_15680620     ZBoe    A    C        0      0        2 
  13 chr13_15680620     ZGre    A    C        0      0        2 
  13 chr13_15680620     ZHar    A    C        0      0        2 
  13 chr13_15680620   Sample    A    C        1      2        2 
  13 chr13_15680991     AAsi    T    C        0      0        2 
  13 chr13_15680991     AKia    T    C        0      0        2 
  13 chr13_15680991     AOna    T    C        0      0        2 
  13 chr13_15680991     ASom    T    C        0      0        2 
  13 chr13_15680991     HCab    T    C        1      2        2 
  13 chr13_15680991     HPrz    T    C        1      2        2 
  13 chr13_15680991     ZBoe    T    C        0      0        2 
  13 chr13_15680991     ZGre    T    C        0      0        2 
  13 chr13_15680991     ZHar    T    C        0      0        2 
  13 chr13_15680991   Sample    T    C        1      2        2 
  13 chr13_15683841     AAsi    C    A        0      0        2 
  13 chr13_15683841     AKia    C    A        0      0        2 
  13 chr13_15683841     AOna    C    A      0.5      1        2 
  13 chr13_15683841     ASom    C    A        0      0        2 
  13 chr13_15683841     HCab    C    A        0      0        2 
  13 chr13_15683841     HPrz    C    A        0      0        2 
  13 chr13_15683841     ZBoe    C    A        0      0        2 
  13 chr13_15683841     ZGre    C    A        0      0        2 
  13 chr13_15683841     ZHar    C    A        0      0        2 
  13 chr13_15683841   Sample    C    A        0      0        2 
  13 chr13_15687329     AAsi    G    A        0      0        2 
  13 chr13_15687329     AKia    G    A        0      0        2 
  13 chr13_15687329     AOna    G    A        0      0        2 
  13 chr13_15687329     ASom    G    A        0      0        2 
  13 chr13_15687329     HCab    G    A      0.5      1        2 
  13 chr13_15687329     HPrz    G    A        1      2        2 
  13 chr13_15687329     ZBoe    G    A        0      0        2 
  13 chr13_15687329     ZGre    G    A        0      0        2 
  13 chr13_15687329     ZHar    G    A        0      0        2 
  13 chr13_15687329   Sample    G    A        1      2        2 
  13 chr13_15691338     AAsi    A    C        0      0        2 
  13 chr13_15691338     AKia    A    C        0      0        2 
  13 chr13_15691338     AOna    A    C        0      0        2 
  13 chr13_15691338     ASom    A    C        0      0        2 
  13 chr13_15691338     HCab    A    C        0      0        2 
  13 chr13_15691338     HPrz    A    C      0.5      1        2 
  13 chr13_15691338     ZBoe    A    C        0      0        2 
  13 chr13_15691338     ZGre    A    C        0      0        2 
  13 chr13_15691338     ZHar    A    C        0      0        2 
  13 chr13_15691338   Sample    A    C        0      0        2 
  13 chr13_15691635     AAsi    G    A        0      0        2 
  13 chr13_15691635     AKia    G    A        0      0        2 
  13 chr13_15691635     AOna    G    A        0      0        2 
  13 chr13_15691635     ASom    G    A        0      0        2 
  13 chr13_15691635     HCab    G    A        0      0        2 
  13 chr13_15691635     HPrz    G    A        0      0        2 
  13 chr13_15691635     ZBoe    G    A        1      2        2 
  13 chr13_15691635     ZGre    G    A        0      0        2 
  13 chr13_15691635     ZHar    G    A        0      0        2 
  13 chr13_15691635   Sample    G    A        0      0        2 
  13 chr13_15691687     AAsi    A    G        0      0        2 
  13 chr13_15691687     AKia    A    G        0      0        2 
  13 chr13_15691687     AOna    A    G        0      0        2 
  13 chr13_15691687     ASom    A    G        0      0        2 
  13 chr13_15691687     HCab    A    G        0      0        2 
  13 chr13_15691687     HPrz    A    G        0      0        2 
  13 chr13_15691687     ZBoe    A    G        0      0        2 
  13 chr13_15691687     ZGre    A    G      0.5      1        2 
  13 chr13_15691687     ZHar    A    G        0      0        2 
  13 chr13_15691687   Sample    A    G        0      0        2 
  13 chr13_15693765     AAsi    T    A        0      0        2 
  13 chr13_15693765     AKia    T    A        0      0        2 
  13 chr13_15693765     AOna    T    A        0      0        2 
  13 chr13_15693765     ASom    T    A        0      0        2 
  13 chr13_15693765     HCab    T    A        0      0        2 
  13 chr13_15693765     HPrz    T    A        0      0        2 
  13 chr13_15693765     ZBoe    T    A        0      0        2 
  13 chr13_15693765     ZGre    T    A      0.5      1        2 
  13 chr13_15693765     ZHar    T    A        0      0        2 
  13 chr13_15693765   Sample    T    A        0      0        2 
  13 chr13_15698322     AAsi    T    A        0      0        2 
  13 chr13_15698322     AKia    T    A        0      0        2 
  13 chr13_15698322     AOna    T    A        1      2        2 
  13 chr13_15698322     ASom    T    A        0      0        2 
  13 chr13_15698322     HCab    T    A        0      0        2 
  13 chr13_15698322     HPrz    T    A        0      0        2 
  13 chr13_15698322     ZBoe    T    A        0      0        2 
  13 chr13_15698322     ZGre    T    A        0      0        2 
  13 chr13_15698322     ZHar    T    A        0      0        2 
  13 chr13_15698322   Sample    T    A        0      0        2 
  13 chr13_15699225     AAsi    T    C        0      0        2 
  13 chr13_15699225     AKia    T    C        0      0        2 
  13 chr13_15699225     AOna    T    C        0      0        2 
  13 chr13_15699225     ASom    T    C        0      0        2 
  13 chr13_15699225     HCab    T    C        1      2        2 
  13 chr13_15699225     HPrz    T    C      0.5      1        2 
  13 chr13_15699225     ZBoe    T    C        0      0        2 
  13 chr13_15699225     ZGre    T    C        0      0        2 
  13 chr13_15699225     ZHar    T    C        0      0        2 
  13 chr13_15699225   Sample    T    C        1      2        2 
  13 chr13_15700815     AAsi    C    A        0      0        2 
  13 chr13_15700815     AKia    C    A        0      0        2 
  13 chr13_15700815     AOna    C    A        0      0        2 
  13 chr13_15700815     ASom    C    A        0      0        2 
  13 chr13_15700815     HCab    C    A        1      2        2 
  13 chr13_15700815     HPrz    C    A        1      2        2 
  13 chr13_15700815     ZBoe    C    A        0      0        2 
  13 chr13_15700815     ZGre    C    A        0      0        2 
  13 chr13_15700815     ZHar    C    A        0      0        2 
  13 chr13_15700815   Sample    C    A        1      2        2 
  13 chr13_15701438     AAsi    G    A        0      0        2 
  13 chr13_15701438     AKia    G    A        0      0        2 
  13 chr13_15701438     AOna    G    A        0      0        2 
  13 chr13_15701438     ASom    G    A        0      0        2 
  13 chr13_15701438     HCab    G    A        1      2        2 
  13 chr13_15701438     HPrz    G    A        1      2        2 
  13 chr13_15701438     ZBoe    G    A        0      0        2 
  13 chr13_15701438     ZGre    G    A        0      0        2 
  13 chr13_15701438     ZHar    G    A        0      0        2 
  13 chr13_15701438   Sample    G    A        1      2        2 
  13 chr13_15702386     AAsi    T    C        0      0        2 
  13 chr13_15702386     AKia    T    C        0      0        2 
  13 chr13_15702386     AOna    T    C        0      0        2 
  13 chr13_15702386     ASom    T    C        0      0        2 
  13 chr13_15702386     HCab    T    C        1      2        2 
  13 chr13_15702386     HPrz    T    C        1      2        2 
  13 chr13_15702386     ZBoe    T    C        0      0        2 
  13 chr13_15702386     ZGre    T    C        0      0        2 
  13 chr13_15702386     ZHar    T    C        0      0        2 
  13 chr13_15702386   Sample    T    C        1      2        2 
  13 chr13_15702408     AAsi    T    C        0      0        2 
  13 chr13_15702408     AKia    T    C        0      0        2 
  13 chr13_15702408     AOna    T    C        0      0        2 
  13 chr13_15702408     ASom    T    C        0      0        2 
  13 chr13_15702408     HCab    T    C        0      0        2 
  13 chr13_15702408     HPrz    T    C      0.5      1        2 
  13 chr13_15702408     ZBoe    T    C        0      0        2 
  13 chr13_15702408     ZGre    T    C        0      0        2 
  13 chr13_15702408     ZHar    T    C        0      0        2 
  13 chr13_15702408   Sample    T    C        0      0        2 
  13 chr13_15702807     AAsi    T    C        0      0        2 
  13 chr13_15702807     AKia    T    C        0      0        2 
  13 chr13_15702807     AOna    T    C        0      0        2 
  13 chr13_15702807     ASom    T    C        0      0        2 
  13 chr13_15702807     HCab    T    C        1      2        2 
  13 chr13_15702807     HPrz    T    C        1      2        2 
  13 chr13_15702807     ZBoe    T    C        0      0        2 
  13 chr13_15702807     ZGre    T    C        0      0        2 
  13 chr13_15702807     ZHar    T    C        0      0        2 
  13 chr13_15702807   Sample    T    C        1      2        2 
  13 chr13_15703404     AAsi    C    A        0      0        2 
  13 chr13_15703404     AKia    C    A        0      0        2 
  13 chr13_15703404     AOna    C    A        0      0        2 
  13 chr13_15703404     ASom    C    A        0      0        2 
  13 chr13_15703404     HCab    C    A        0      0        2 
  13 chr13_15703404     HPrz    C    A      0.5      1        2 
  13 chr13_15703404     ZBoe    C    A        0      0        2 
  13 chr13_15703404     ZGre    C    A        0      0        2 
  13 chr13_15703404     ZHar    C    A        0      0        2 
  13 chr13_15703404   Sample    C    A        0      0        2 
  13 chr13_15704586     AAsi    A    G        1      2        2 
  13 chr13_15704586     AKia    A    G        0      0        2 
  13 chr13_15704586     AOna    A    G        0      0        2 
  13 chr13_15704586     ASom    A    G        0      0        2 
  13 chr13_15704586     HCab    A    G        0      0        2 
  13 chr13_15704586     HPrz    A    G        0      0        2 
  13 chr13_15704586     ZBoe    A    G        0      0        2 
  13 chr13_15704586     ZGre    A    G        0      0        2 
  13 chr13_15704586     ZHar    A    G        0      0        2 
  13 chr13_15704586   Sample    A    G        0      0        2 
  13 chr13_15705779     AAsi    A    G        0      0        2 
  13 chr13_15705779     AKia    A    G        0      0        2 
  13 chr13_15705779     AOna    A    G        0      0        2 
  13 chr13_15705779     ASom    A    G        0      0        2 
  13 chr13_15705779     HCab    A    G        0      0        2 
  13 chr13_15705779     HPrz    A    G        0      0        2 
  13 chr13_15705779     ZBoe    A    G        0      0        2 
  13 chr13_15705779     ZGre    A    G      0.5      1        2 
  13 chr13_15705779     ZHar    A    G        0      0        2 
  13 chr13_15705779   Sample    A    G        0      0        2 
  13 chr13_15707774     AAsi    G    A        0      0        2 
  13 chr13_15707774     AKia    G    A        0      0        2 
  13 chr13_15707774     AOna    G    A        0      0        2 
  13 chr13_15707774     ASom    G    A        0      0        2 
  13 chr13_15707774     HCab    G    A        1      2        2 
  13 chr13_15707774     HPrz    G    A        1      2        2 
  13 chr13_15707774     ZBoe    G    A        0      0        2 
  13 chr13_15707774     ZGre    G    A        0      0        2 
  13 chr13_15707774     ZHar    G    A        0      0        2 
  13 chr13_15707774   Sample    G    A        1      2        2 
  13 chr13_15708755     AAsi    G    T        0      0        2 
  13 chr13_15708755     AKia    G    T        0      0        2 
  13 chr13_15708755     AOna    G    T        0      0        2 
  13 chr13_15708755     ASom    G    T        0      0        2 
  13 chr13_15708755     HCab    G    T        1      2        2 
  13 chr13_15708755     HPrz    G    T        1      2        2 
  13 chr13_15708755     ZBoe    G    T        0      0        2 
  13 chr13_15708755     ZGre    G    T        0      0        2 
  13 chr13_15708755     ZHar    G    T        0      0        2 
  13 chr13_15708755   Sample    G    T        1      2        2 
  13 chr13_15710428     AAsi    A    G        0      0        2 
  13 chr13_15710428     AKia    A    G        0      0        2 
  13 chr13_15710428     AOna    A    G        0      0        2 
  13 chr13_15710428     ASom    A    G      0.5      1        2 
  13 chr13_15710428     HCab    A    G        0      0        2 
  13 chr13_15710428     HPrz    A    G        0      0        2 
  13 chr13_15710428     ZBoe    A    G        0      0        2 
  13 chr13_15710428     ZGre    A    G        0      0        2 
  13 chr13_15710428     ZHar    A    G        0      0        2 
  13 chr13_15710428   Sample    A    G        0      0        2 
  13 chr13_15710602     AAsi    A    G        0      0        2 
  13 chr13_15710602     AKia    A    G        0      0        2 
  13 chr13_15710602     AOna    A    G        0      0        2 
  13 chr13_15710602     ASom    A    G        0      0        2 
  13 chr13_15710602     HCab    A    G        0      0        2 
  13 chr13_15710602     HPrz    A    G        0      0        2 
  13 chr13_15710602     ZBoe    A    G      0.5      1        2 
  13 chr13_15710602     ZGre    A    G        1      2        2 
  13 chr13_15710602     ZHar    A    G        0      0        2 
  13 chr13_15710602   Sample    A    G        0      0        2 
  13 chr13_15713089     AAsi    C    T        0      0        2 
  13 chr13_15713089     AKia    C    T        0      0        2 
  13 chr13_15713089     AOna    C    T        0      0        2 
  13 chr13_15713089     ASom    C    T        0      0        2 
  13 chr13_15713089     HCab    C    T        1      2        2 
  13 chr13_15713089     HPrz    C    T        1      2        2 
  13 chr13_15713089     ZBoe    C    T        0      0        2 
  13 chr13_15713089     ZGre    C    T        0      0        2 
  13 chr13_15713089     ZHar    C    T        0      0        2 
  13 chr13_15713089   Sample    C    T        1      2        2 
  13 chr13_15717795     AAsi    T    C        0      0        2 
  13 chr13_15717795     AKia    T    C        0      0        2 
  13 chr13_15717795     AOna    T    C        0      0        2 
  13 chr13_15717795     ASom    T    C        0      0        2 
  13 chr13_15717795     HCab    T    C      0.5      1        2 
  13 chr13_15717795     HPrz    T    C        0      0        2 
  13 chr13_15717795     ZBoe    T    C        0      0        2 
  13 chr13_15717795     ZGre    T    C        0      0        2 
  13 chr13_15717795     ZHar    T    C        0      0        2 
  13 chr13_15717795   Sample    T    C        0      0        2 
  13 chr13_15718340     AAsi    G    A        0      0        2 
  13 chr13_15718340     AKia    G    A        0      0        2 
  13 chr13_15718340     AOna    G    A        0      0        2 
  13 chr13_15718340     ASom    G    A        0      0        2 
  13 chr13_15718340     HCab    G    A        1      2        2 
  13 chr13_15718340     HPrz    G    A        1      2        2 
  13 chr13_15718340     ZBoe    G    A        0      0        2 
  13 chr13_15718340     ZGre    G    A        0      0        2 
  13 chr13_15718340     ZHar    G    A        0      0        2 
  13 chr13_15718340   Sample    G    A        1      2        2 
  13 chr13_15719203     AAsi    G    A        0      0        2 
  13 chr13_15719203     AKia    G    A        0      0        2 
  13 chr13_15719203     AOna    G    A        0      0        2 
  13 chr13_15719203     ASom    G    A        0      0        2 
  13 chr13_15719203     HCab    G    A        0      0        2 
  13 chr13_15719203     HPrz    G    A        0      0        2 
  13 chr13_15719203     ZBoe    G    A        0      0        2 
  13 chr13_15719203     ZGre    G    A        0      0        2 
  13 chr13_15719203     ZHar    G    A        1      2        2 
  13 chr13_15719203   Sample    G    A        0      0        2 
  13 chr13_15722449     AAsi    G    A        0      0        2 
  13 chr13_15722449     AKia    G    A        0      0        2 
  13 chr13_15722449     AOna    G    A        0      0        2 
  13 chr13_15722449     ASom    G    A        0      0        2 
  13 chr13_15722449     HCab    G    A        1      2        2 
  13 chr13_15722449     HPrz    G    A        1      2        2 
  13 chr13_15722449     ZBoe    G    A        0      0        2 
  13 chr13_15722449     ZGre    G    A        0      0        2 
  13 chr13_15722449     ZHar    G    A        0      0        2 
  13 chr13_15722449   Sample    G    A        1      2        2 
  13 chr13_15725399     AAsi    T    A        0      0        2 
  13 chr13_15725399     AKia    T    A        0      0        2 
  13 chr13_15725399     AOna    T    A        0      0        2 
  13 chr13_15725399     ASom    T    A        0      0        2 
  13 chr13_15725399     HCab    T    A        0      0        2 
  13 chr13_15725399     HPrz    T    A        0      0        2 
  13 chr13_15725399     ZBoe    T    A        0      0        2 
  13 chr13_15725399     ZGre    T    A        0      0        2 
  13 chr13_15725399     ZHar    T    A      0.5      1        2 
  13 chr13_15725399   Sample    T    A        0      0        2 
  13 chr13_15729561     AAsi    C    G        0      0        2 
  13 chr13_15729561     AKia    C    G        0      0        2 
  13 chr13_15729561     AOna    C    G        0      0        2 
  13 chr13_15729561     ASom    C    G        0      0        2 
  13 chr13_15729561     HCab    C    G        1      2        2 
  13 chr13_15729561     HPrz    C    G        1      2        2 
  13 chr13_15729561     ZBoe    C    G        0      0        2 
  13 chr13_15729561     ZGre    C    G        0      0        2 
  13 chr13_15729561     ZHar    C    G        0      0        2 
  13 chr13_15729561   Sample    C    G        1      2        2 
  13 chr13_15731031     AAsi    T    C        0      0        2 
  13 chr13_15731031     AKia    T    C        0      0        2 
  13 chr13_15731031     AOna    T    C        0      0        2 
  13 chr13_15731031     ASom    T    C        0      0        2 
  13 chr13_15731031     HCab    T    C        0      0        2 
  13 chr13_15731031     HPrz    T    C        0      0        2 
  13 chr13_15731031     ZBoe    T    C      0.5      1        2 
  13 chr13_15731031     ZGre    T    C        0      0        2 
  13 chr13_15731031     ZHar    T    C        0      0        2 
  13 chr13_15731031   Sample    T    C        0      0        2 
  13 chr13_15731605     AAsi    A    G        0      0        2 
  13 chr13_15731605     AKia    A    G        0      0        2 
  13 chr13_15731605     AOna    A    G        0      0        2 
  13 chr13_15731605     ASom    A    G        0      0        2 
  13 chr13_15731605     HCab    A    G        1      2        2 
  13 chr13_15731605     HPrz    A    G        1      2        2 
  13 chr13_15731605     ZBoe    A    G        0      0        2 
  13 chr13_15731605     ZGre    A    G        0      0        2 
  13 chr13_15731605     ZHar    A    G        0      0        2 
  13 chr13_15731605   Sample    A    G        1      2        2 
  13 chr13_15746734     AAsi    A    G        0      0        2 
  13 chr13_15746734     AKia    A    G        0      0        2 
  13 chr13_15746734     AOna    A    G        0      0        2 
  13 chr13_15746734     ASom    A    G        0      0        2 
  13 chr13_15746734     HCab    A    G        0      0        2 
  13 chr13_15746734     HPrz    A    G        0      0        2 
  13 chr13_15746734     ZBoe    A    G        0      0        2 
  13 chr13_15746734     ZGre    A    G        0      0        2 
  13 chr13_15746734     ZHar    A    G      0.5      1        2 
  13 chr13_15746734   Sample    A    G        0      0        2 
  13 chr13_15750947     AAsi    G    A        0      0        2 
  13 chr13_15750947     AKia    G    A        0      0        2 
  13 chr13_15750947     AOna    G    A        0      0        2 
  13 chr13_15750947     ASom    G    A        0      0        2 
  13 chr13_15750947     HCab    G    A        1      2        2 
  13 chr13_15750947     HPrz    G    A        1      2        2 
  13 chr13_15750947     ZBoe    G    A        0      0        2 
  13 chr13_15750947     ZGre    G    A        0      0        2 
  13 chr13_15750947     ZHar    G    A        0      0        2 
  13 chr13_15750947   Sample    G    A        1      2        2 
  13 chr13_15751472     AAsi    G    A        0      0        2 
  13 chr13_15751472     AKia    G    A        0      0        2 
  13 chr13_15751472     AOna    G    A        0      0        2 
  13 chr13_15751472     ASom    G    A        0      0        2 
  13 chr13_15751472     HCab    G    A        1      2        2 
  13 chr13_15751472     HPrz    G    A        1      2        2 
  13 chr13_15751472     ZBoe    G    A        0      0        2 
  13 chr13_15751472     ZGre    G    A        0      0        2 
  13 chr13_15751472     ZHar    G    A        0      0        2 
  13 chr13_15751472   Sample    G    A        1      2        2 
  13 chr13_15759874     AAsi    C    A        0      0        2 
  13 chr13_15759874     AKia    C    A        0      0        2 
  13 chr13_15759874     AOna    C    A        0      0        2 
  13 chr13_15759874     ASom    C    A        0      0        2 
  13 chr13_15759874     HCab    C    A      0.5      1        2 
  13 chr13_15759874     HPrz    C    A        0      0        2 
  13 chr13_15759874     ZBoe    C    A        0      0        2 
  13 chr13_15759874     ZGre    C    A        0      0        2 
  13 chr13_15759874     ZHar    C    A        0      0        2 
  13 chr13_15759874   Sample    C    A        0      0        2 
  13 chr13_15760386     AAsi    T    C        1      2        2 
  13 chr13_15760386     AKia    T    C        0      0        2 
  13 chr13_15760386     AOna    T    C        0      0        2 
  13 chr13_15760386     ASom    T    C        0      0        2 
  13 chr13_15760386     HCab    T    C        0      0        2 
  13 chr13_15760386     HPrz    T    C        0      0        2 
  13 chr13_15760386     ZBoe    T    C        0      0        2 
  13 chr13_15760386     ZGre    T    C        0      0        2 
  13 chr13_15760386     ZHar    T    C        0      0        2 
  13 chr13_15760386   Sample    T    C        0      0        2 
  13 chr13_15760689     AAsi    T    C        0      0        2 
  13 chr13_15760689     AKia    T    C        0      0        2 
  13 chr13_15760689     AOna    T    C        0      0        2 
  13 chr13_15760689     ASom    T    C        0      0        2 
  13 chr13_15760689     HCab    T    C        0      0        2 
  13 chr13_15760689     HPrz    T    C        0      0        2 
  13 chr13_15760689     ZBoe    T    C      0.5      1        2 
  13 chr13_15760689     ZGre    T    C        0      0        2 
  13 chr13_15760689     ZHar    T    C        0      0        2 
  13 chr13_15760689   Sample    T    C        0      0        2 
  13 chr13_15760818     AAsi    C    T        0      0        2 
  13 chr13_15760818     AKia    C    T        0      0        2 
  13 chr13_15760818     AOna    C    T        0      0        2 
  13 chr13_15760818     ASom    C    T        0      0        2 
  13 chr13_15760818     HCab    C    T        1      2        2 
  13 chr13_15760818     HPrz    C    T        1      2        2 
  13 chr13_15760818     ZBoe    C    T        0      0        2 
  13 chr13_15760818     ZGre    C    T        0      0        2 
  13 chr13_15760818     ZHar    C    T        0      0        2 
  13 chr13_15760818   Sample    C    T        1      2        2 
  13 chr13_15797928     AAsi    T    C        0      0        2 
  13 chr13_15797928     AKia    T    C        0      0        2 
  13 chr13_15797928     AOna    T    C        0      0        2 
  13 chr13_15797928     ASom    T    C        0      0        2 
  13 chr13_15797928     HCab    T    C        1      2        2 
  13 chr13_15797928     HPrz    T    C        1      2        2 
  13 chr13_15797928     ZBoe    T    C        0      0        2 
  13 chr13_15797928     ZGre    T    C        0      0        2 
  13 chr13_15797928     ZHar    T    C        0      0        2 
  13 chr13_15797928   Sample    T    C        1      2        2 
  13 chr13_15799460     AAsi    C    A        0      0        2 
  13 chr13_15799460     AKia    C    A        0      0        2 
  13 chr13_15799460     AOna    C    A        0      0        2 
  13 chr13_15799460     ASom    C    A        0      0        2 
  13 chr13_15799460     HCab    C    A        0      0        2 
  13 chr13_15799460     HPrz    C    A        0      0        2 
  13 chr13_15799460     ZBoe    C    A      0.5      1        2 
  13 chr13_15799460     ZGre    C    A        0      0        2 
  13 chr13_15799460     ZHar    C    A        1      2        2 
  13 chr13_15799460   Sample    C    A        0      0        2 
  13 chr13_15799892     AAsi    T    C        0      0        2 
  13 chr13_15799892     AKia    T    C        0      0        2 
  13 chr13_15799892     AOna    T    C        0      0        2 
  13 chr13_15799892     ASom    T    C        0      0        2 
  13 chr13_15799892     HCab    T    C        0      0        2 
  13 chr13_15799892     HPrz    T    C        0      0        2 
  13 chr13_15799892     ZBoe    T    C      0.5      1        2 
  13 chr13_15799892     ZGre    T    C        1      2        2 
  13 chr13_15799892     ZHar    T    C        0      0        2 
  13 chr13_15799892   Sample    T    C        0      0        2 
  13 chr13_15800537     AAsi    G    A        0      0        2 
  13 chr13_15800537     AKia    G    A        0      0        2 
  13 chr13_15800537     AOna    G    A        0      0        2 
  13 chr13_15800537     ASom    G    A        0      0        2 
  13 chr13_15800537     HCab    G    A        1      2        2 
  13 chr13_15800537     HPrz    G    A        1      2        2 
  13 chr13_15800537     ZBoe    G    A        0      0        2 
  13 chr13_15800537     ZGre    G    A        0      0        2 
  13 chr13_15800537     ZHar    G    A        0      0        2 
  13 chr13_15800537   Sample    G    A        1      2        2 
  13 chr13_15802976     AAsi    T    C        0      0        2 
  13 chr13_15802976     AKia    T    C        0      0        2 
  13 chr13_15802976     AOna    T    C        0      0        2 
  13 chr13_15802976     ASom    T    C        0      0        2 
  13 chr13_15802976     HCab    T    C        0      0        2 
  13 chr13_15802976     HPrz    T    C        0      0        2 
  13 chr13_15802976     ZBoe    T    C      0.5      1        2 
  13 chr13_15802976     ZGre    T    C        0      0        2 
  13 chr13_15802976     ZHar    T    C        0      0        2 
  13 chr13_15802976   Sample    T    C        0      0        2 
  13 chr13_15803780     AAsi    C    A        0      0        2 
  13 chr13_15803780     AKia    C    A        0      0        2 
  13 chr13_15803780     AOna    C    A        0      0        2 
  13 chr13_15803780     ASom    C    A        0      0        2 
  13 chr13_15803780     HCab    C    A        0      0        2 
  13 chr13_15803780     HPrz    C    A        0      0        2 
  13 chr13_15803780     ZBoe    C    A        0      0        2 
  13 chr13_15803780     ZGre    C    A        0      0        2 
  13 chr13_15803780     ZHar    C    A        1      2        2 
  13 chr13_15803780   Sample    C    A        0      0        2 
  13 chr13_15805018     AAsi    C    T        0      0        2 
  13 chr13_15805018     AKia    C    T        0      0        2 
  13 chr13_15805018     AOna    C    T        0      0        2 
  13 chr13_15805018     ASom    C    T        0      0        2 
  13 chr13_15805018     HCab    C    T        1      2        2 
  13 chr13_15805018     HPrz    C    T        1      2        2 
  13 chr13_15805018     ZBoe    C    T        0      0        2 
  13 chr13_15805018     ZGre    C    T        0      0        2 
  13 chr13_15805018     ZHar    C    T        0      0        2 
  13 chr13_15805018   Sample    C    T        0      0        2 
  13 chr13_15805371     AAsi    T    C        0      0        2 
  13 chr13_15805371     AKia    T    C        0      0        2 
  13 chr13_15805371     AOna    T    C        0      0        2 
  13 chr13_15805371     ASom    T    C      0.5      1        2 
  13 chr13_15805371     HCab    T    C        0      0        2 
  13 chr13_15805371     HPrz    T    C        0      0        2 
  13 chr13_15805371     ZBoe    T    C        0      0        2 
  13 chr13_15805371     ZGre    T    C        0      0        2 
  13 chr13_15805371     ZHar    T    C        0      0        2 
  13 chr13_15805371   Sample    T    C        0      0        2 
  13 chr13_15809611     AAsi    T    C        0      0        2 
  13 chr13_15809611     AKia    T    C        0      0        2 
  13 chr13_15809611     AOna    T    C        0      0        2 
  13 chr13_15809611     ASom    T    C        0      0        2 
  13 chr13_15809611     HCab    T    C        0      0        2 
  13 chr13_15809611     HPrz    T    C        0      0        2 
  13 chr13_15809611     ZBoe    T    C        0      0        2 
  13 chr13_15809611     ZGre    T    C        0      0        2 
  13 chr13_15809611     ZHar    T    C        1      2        2 
  13 chr13_15809611   Sample    T    C        0      0        2 
  13 chr13_15813495     AAsi    A    T        0      0        2 
  13 chr13_15813495     AKia    A    T        0      0        2 
  13 chr13_15813495     AOna    A    T        0      0        2 
  13 chr13_15813495     ASom    A    T        0      0        2 
  13 chr13_15813495     HCab    A    T      0.5      1        2 
  13 chr13_15813495     HPrz    A    T      0.5      1        2 
  13 chr13_15813495     ZBoe    A    T        0      0        2 
  13 chr13_15813495     ZGre    A    T        0      0        2 
  13 chr13_15813495     ZHar    A    T        0      0        2 
  13 chr13_15813495   Sample    A    T        0      0        2 
  13 chr13_15817360     AAsi    C    T        0      0        2 
  13 chr13_15817360     AKia    C    T        0      0        2 
  13 chr13_15817360     AOna    C    T        0      0        2 
  13 chr13_15817360     ASom    C    T        0      0        2 
  13 chr13_15817360     HCab    C    T        1      2        2 
  13 chr13_15817360     HPrz    C    T        1      2        2 
  13 chr13_15817360     ZBoe    C    T        0      0        2 
  13 chr13_15817360     ZGre    C    T        0      0        2 
  13 chr13_15817360     ZHar    C    T        0      0        2 
  13 chr13_15817360   Sample    C    T        1      2        2 
  13 chr13_15818098     AAsi    C    T        0      0        2 
  13 chr13_15818098     AKia    C    T        0      0        2 
  13 chr13_15818098     AOna    C    T        0      0        2 
  13 chr13_15818098     ASom    C    T        0      0        2 
  13 chr13_15818098     HCab    C    T        1      2        2 
  13 chr13_15818098     HPrz    C    T        1      2        2 
  13 chr13_15818098     ZBoe    C    T        0      0        2 
  13 chr13_15818098     ZGre    C    T        0      0        2 
  13 chr13_15818098     ZHar    C    T        0      0        2 
  13 chr13_15818098   Sample    C    T        1      2        2 
  13 chr13_15819117     AAsi    C    T        0      0        2 
  13 chr13_15819117     AKia    C    T        0      0        2 
  13 chr13_15819117     AOna    C    T        0      0        2 
  13 chr13_15819117     ASom    C    T        0      0        2 
  13 chr13_15819117     HCab    C    T        1      2        2 
  13 chr13_15819117     HPrz    C    T        1      2        2 
  13 chr13_15819117     ZBoe    C    T        0      0        2 
  13 chr13_15819117     ZGre    C    T        0      0        2 
  13 chr13_15819117     ZHar    C    T        0      0        2 
  13 chr13_15819117   Sample    C    T        1      2        2 
  13 chr13_15819274     AAsi    T    C        0      0        2 
  13 chr13_15819274     AKia    T    C        0      0        2 
  13 chr13_15819274     AOna    T    C        0      0        2 
  13 chr13_15819274     ASom    T    C        0      0        2 
  13 chr13_15819274     HCab    T    C      0.5      1        2 
  13 chr13_15819274     HPrz    T    C      0.5      1        2 
  13 chr13_15819274     ZBoe    T    C        0      0        2 
  13 chr13_15819274     ZGre    T    C        0      0        2 
  13 chr13_15819274     ZHar    T    C        0      0        2 
  13 chr13_15819274   Sample    T    C        1      2        2 
  13 chr13_15823141     AAsi    G    A        0      0        2 
  13 chr13_15823141     AKia    G    A        0      0        2 
  13 chr13_15823141     AOna    G    A        0      0        2 
  13 chr13_15823141     ASom    G    A        0      0        2 
  13 chr13_15823141     HCab    G    A        1      2        2 
  13 chr13_15823141     HPrz    G    A        1      2        2 
  13 chr13_15823141     ZBoe    G    A        0      0        2 
  13 chr13_15823141     ZGre    G    A        0      0        2 
  13 chr13_15823141     ZHar    G    A        0      0        2 
  13 chr13_15823141   Sample    G    A        1      2        2 
  13 chr13_15823556     AAsi    C    A        0      0        2 
  13 chr13_15823556     AKia    C    A        0      0        2 
  13 chr13_15823556     AOna    C    A        0      0        2 
  13 chr13_15823556     ASom    C    A        0      0        2 
  13 chr13_15823556     HCab    C    A      0.5      1        2 
  13 chr13_15823556     HPrz    C    A      0.5      1        2 
  13 chr13_15823556     ZBoe    C    A        0      0        2 
  13 chr13_15823556     ZGre    C    A        0      0        2 
  13 chr13_15823556     ZHar    C    A        0      0        2 
  13 chr13_15823556   Sample    C    A        1      2        2 
  13 chr13_15826718     AAsi    C    G        0      0        2 
  13 chr13_15826718     AKia    C    G        0      0        2 
  13 chr13_15826718     AOna    C    G        0      0        2 
  13 chr13_15826718     ASom    C    G        0      0        2 
  13 chr13_15826718     HCab    C    G        0      0        2 
  13 chr13_15826718     HPrz    C    G        0      0        2 
  13 chr13_15826718     ZBoe    C    G        0      0        2 
  13 chr13_15826718     ZGre    C    G        0      0        2 
  13 chr13_15826718     ZHar    C    G        1      2        2 
  13 chr13_15826718   Sample    C    G        0      0        2 
  13 chr13_15839724     AAsi    A    G        1      2        2 
  13 chr13_15839724     AKia    A    G        0      0        2 
  13 chr13_15839724     AOna    A    G        0      0        2 
  13 chr13_15839724     ASom    A    G        1      2        2 
  13 chr13_15839724     HCab    A    G        0      0        2 
  13 chr13_15839724     HPrz    A    G      0.5      1        2 
  13 chr13_15839724     ZBoe    A    G        0      0        2 
  13 chr13_15839724     ZGre    A    G        0      0        2 
  13 chr13_15839724     ZHar    A    G        0      0        2 
  13 chr13_15839724   Sample    A    G        1      2        2 
  13 chr13_15851094     AAsi    C    G        0      0        2 
  13 chr13_15851094     AKia    C    G        0      0        2 
  13 chr13_15851094     AOna    C    G        0      0        2 
  13 chr13_15851094     ASom    C    G        0      0        2 
  13 chr13_15851094     HCab    C    G        0      0        2 
  13 chr13_15851094     HPrz    C    G        0      0        2 
  13 chr13_15851094     ZBoe    C    G        1      2        2 
  13 chr13_15851094     ZGre    C    G        1      2        2 
  13 chr13_15851094     ZHar    C    G        1      2        2 
  13 chr13_15851094   Sample    C    G        0      0        2 
  13 chr13_15852039     AAsi    A    G        0      0        2 
  13 chr13_15852039     AKia    A    G        0      0        2 
  13 chr13_15852039     AOna    A    G        1      2        2 
  13 chr13_15852039     ASom    A    G        0      0        2 
  13 chr13_15852039     HCab    A    G        0      0        2 
  13 chr13_15852039     HPrz    A    G        0      0        2 
  13 chr13_15852039     ZBoe    A    G        0      0        2 
  13 chr13_15852039     ZGre    A    G        0      0        2 
  13 chr13_15852039     ZHar    A    G        0      0        2 
  13 chr13_15852039   Sample    A    G        0      0        2 
  13 chr13_15862623     AAsi    C    T        1      2        2 
  13 chr13_15862623     AKia    C    T        0      0        2 
  13 chr13_15862623     AOna    C    T        0      0        2 
  13 chr13_15862623     ASom    C    T        1      2        2 
  13 chr13_15862623     HCab    C    T        0      0        2 
  13 chr13_15862623     HPrz    C    T        0      0        2 
  13 chr13_15862623     ZBoe    C    T        0      0        2 
  13 chr13_15862623     ZGre    C    T        0      0        2 
  13 chr13_15862623     ZHar    C    T        0      0        2 
  13 chr13_15862623   Sample    C    T        0      0        2 
  13 chr13_15863693     AAsi    C    T        0      0        2 
  13 chr13_15863693     AKia    C    T        0      0        2 
  13 chr13_15863693     AOna    C    T        0      0        2 
  13 chr13_15863693     ASom    C    T        0      0        2 
  13 chr13_15863693     HCab    C    T        1      2        2 
  13 chr13_15863693     HPrz    C    T        1      2        2 
  13 chr13_15863693     ZBoe    C    T        0      0        2 
  13 chr13_15863693     ZGre    C    T        0      0        2 
  13 chr13_15863693     ZHar    C    T        0      0        2 
  13 chr13_15863693   Sample    C    T        1      2        2 
  13 chr13_15863823     AAsi    G    A        0      0        2 
  13 chr13_15863823     AKia    G    A        0      0        2 
  13 chr13_15863823     AOna    G    A        0      0        2 
  13 chr13_15863823     ASom    G    A        0      0        2 
  13 chr13_15863823     HCab    G    A        1      2        2 
  13 chr13_15863823     HPrz    G    A        1      2        2 
  13 chr13_15863823     ZBoe    G    A        0      0        2 
  13 chr13_15863823     ZGre    G    A        0      0        2 
  13 chr13_15863823     ZHar    G    A        0      0        2 
  13 chr13_15863823   Sample    G    A        1      2        2 
  13 chr13_15864156     AAsi    C    T        0      0        2 
  13 chr13_15864156     AKia    C    T        0      0        2 
  13 chr13_15864156     AOna    C    T        0      0        2 
  13 chr13_15864156     ASom    C    T        0      0        2 
  13 chr13_15864156     HCab    C    T        0      0        2 
  13 chr13_15864156     HPrz    C    T        0      0        2 
  13 chr13_15864156     ZBoe    C    T        0      0        2 
  13 chr13_15864156     ZGre    C    T        0      0        2 
  13 chr13_15864156     ZHar    C    T      0.5      1        2 
  13 chr13_15864156   Sample    C    T        0      0        2 
  13 chr13_15866195     AAsi    C    T        0      0        2 
  13 chr13_15866195     AKia    C    T        0      0        2 
  13 chr13_15866195     AOna    C    T        0      0        2 
  13 chr13_15866195     ASom    C    T        0      0        2 
  13 chr13_15866195     HCab    C    T        1      2        2 
  13 chr13_15866195     HPrz    C    T        1      2        2 
  13 chr13_15866195     ZBoe    C    T        0      0        2 
  13 chr13_15866195     ZGre    C    T        0      0        2 
  13 chr13_15866195     ZHar    C    T        0      0        2 
  13 chr13_15866195   Sample    C    T        1      2        2 
  13 chr13_15866346     AAsi    G    A        0      0        2 
  13 chr13_15866346     AKia    G    A      0.5      1        2 
  13 chr13_15866346     AOna    G    A      0.5      1        2 
  13 chr13_15866346     ASom    G    A        0      0        2 
  13 chr13_15866346     HCab    G    A        0      0        2 
  13 chr13_15866346     HPrz    G    A        0      0        2 
  13 chr13_15866346     ZBoe    G    A        0      0        2 
  13 chr13_15866346     ZGre    G    A        0      0        2 
  13 chr13_15866346     ZHar    G    A        0      0        2 
  13 chr13_15866346   Sample    G    A        0      0        2 
  13 chr13_15872246     AAsi    A    G        0      0        2 
  13 chr13_15872246     AKia    A    G        0      0        2 
  13 chr13_15872246     AOna    A    G        0      0        2 
  13 chr13_15872246     ASom    A    G        0      0        2 
  13 chr13_15872246     HCab    A    G        1      2        2 
  13 chr13_15872246     HPrz    A    G        1      2        2 
  13 chr13_15872246     ZBoe    A    G        0      0        2 
  13 chr13_15872246     ZGre    A    G        0      0        2 
  13 chr13_15872246     ZHar    A    G        0      0        2 
  13 chr13_15872246   Sample    A    G        1      2        2 
  13 chr13_15873146     AAsi    G    A        0      0        2 
  13 chr13_15873146     AKia    G    A        0      0        2 
  13 chr13_15873146     AOna    G    A        0      0        2 
  13 chr13_15873146     ASom    G    A        0      0        2 
  13 chr13_15873146     HCab    G    A        1      2        2 
  13 chr13_15873146     HPrz    G    A        1      2        2 
  13 chr13_15873146     ZBoe    G    A        0      0        2 
  13 chr13_15873146     ZGre    G    A        0      0        2 
  13 chr13_15873146     ZHar    G    A        0      0        2 
  13 chr13_15873146   Sample    G    A        1      2        2 
  13 chr13_15877734     AAsi    C    T        0      0        2 
  13 chr13_15877734     AKia    C    T        0      0        2 
  13 chr13_15877734     AOna    C    T        0      0        2 
  13 chr13_15877734     ASom    C    T        0      0        2 
  13 chr13_15877734     HCab    C    T        1      2        2 
  13 chr13_15877734     HPrz    C    T        1      2        2 
  13 chr13_15877734     ZBoe    C    T        0      0        2 
  13 chr13_15877734     ZGre    C    T        0      0        2 
  13 chr13_15877734     ZHar    C    T        0      0        2 
  13 chr13_15877734   Sample    C    T        1      2        2 
  13 chr13_15879555     AAsi    A    G        0      0        2 
  13 chr13_15879555     AKia    A    G        0      0        2 
  13 chr13_15879555     AOna    A    G        0      0        2 
  13 chr13_15879555     ASom    A    G        0      0        2 
  13 chr13_15879555     HCab    A    G        0      0        2 
  13 chr13_15879555     HPrz    A    G        0      0        2 
  13 chr13_15879555     ZBoe    A    G        0      0        2 
  13 chr13_15879555     ZGre    A    G        0      0        2 
  13 chr13_15879555     ZHar    A    G        1      2        2 
  13 chr13_15879555   Sample    A    G        0      0        2 
  13 chr13_15880919     AAsi    G    A        0      0        2 
  13 chr13_15880919     AKia    G    A        0      0        2 
  13 chr13_15880919     AOna    G    A        0      0        2 
  13 chr13_15880919     ASom    G    A        0      0        2 
  13 chr13_15880919     HCab    G    A        1      2        2 
  13 chr13_15880919     HPrz    G    A        1      2        2 
  13 chr13_15880919     ZBoe    G    A        0      0        2 
  13 chr13_15880919     ZGre    G    A        0      0        2 
  13 chr13_15880919     ZHar    G    A        0      0        2 
  13 chr13_15880919   Sample    G    A        1      2        2 
  13 chr13_15886452     AAsi    T    C        0      0        2 
  13 chr13_15886452     AKia    T    C        0      0        2 
  13 chr13_15886452     AOna    T    C      0.5      1        2 
  13 chr13_15886452     ASom    T    C        0      0        2 
  13 chr13_15886452     HCab    T    C        0      0        2 
  13 chr13_15886452     HPrz    T    C        0      0        2 
  13 chr13_15886452     ZBoe    T    C        0      0        2 
  13 chr13_15886452     ZGre    T    C        0      0        2 
  13 chr13_15886452     ZHar    T    C        0      0        2 
  13 chr13_15886452   Sample    T    C        0      0        2 
  13 chr13_15886945     AAsi    T    G        0      0        2 
  13 chr13_15886945     AKia    T    G        0      0        2 
  13 chr13_15886945     AOna    T    G        0      0        2 
  13 chr13_15886945     ASom    T    G        0      0        2 
  13 chr13_15886945     HCab    T    G      0.5      1        2 
  13 chr13_15886945     HPrz    T    G        0      0        2 
  13 chr13_15886945     ZBoe    T    G        0      0        2 
  13 chr13_15886945     ZGre    T    G        0      0        2 
  13 chr13_15886945     ZHar    T    G        0      0        2 
  13 chr13_15886945   Sample    T    G        0      0        2 
  13 chr13_15891470     AAsi    C    T        0      0        2 
  13 chr13_15891470     AKia    C    T        0      0        2 
  13 chr13_15891470     AOna    C    T        0      0        2 
  13 chr13_15891470     ASom    C    T        0      0        2 
  13 chr13_15891470     HCab    C    T        0      0        2 
  13 chr13_15891470     HPrz    C    T      0.5      1        2 
  13 chr13_15891470     ZBoe    C    T        0      0        2 
  13 chr13_15891470     ZGre    C    T        0      0        2 
  13 chr13_15891470     ZHar    C    T        0      0        2 
  13 chr13_15891470   Sample    C    T        0      0        2 
  13 chr13_15891735     AAsi    G    A        0      0        2 
  13 chr13_15891735     AKia    G    A        0      0        2 
  13 chr13_15891735     AOna    G    A        0      0        2 
  13 chr13_15891735     ASom    G    A        0      0        2 
  13 chr13_15891735     HCab    G    A        1      2        2 
  13 chr13_15891735     HPrz    G    A        1      2        2 
  13 chr13_15891735     ZBoe    G    A        0      0        2 
  13 chr13_15891735     ZGre    G    A        0      0        2 
  13 chr13_15891735     ZHar    G    A        0      0        2 
  13 chr13_15891735   Sample    G    A        1      2        2 
  13 chr13_15892867     AAsi    C    T        0      0        2 
  13 chr13_15892867     AKia    C    T        0      0        2 
  13 chr13_15892867     AOna    C    T        0      0        2 
  13 chr13_15892867     ASom    C    T        0      0        2 
  13 chr13_15892867     HCab    C    T        0      0        2 
  13 chr13_15892867     HPrz    C    T        0      0        2 
  13 chr13_15892867     ZBoe    C    T      0.5      1        2 
  13 chr13_15892867     ZGre    C    T        1      2        2 
  13 chr13_15892867     ZHar    C    T        0      0        2 
  13 chr13_15892867   Sample    C    T        0      0        2 
  13 chr13_15898522     AAsi    C    A        0      0        2 
  13 chr13_15898522     AKia    C    A        0      0        2 
  13 chr13_15898522     AOna    C    A        0      0        2 
  13 chr13_15898522     ASom    C    A        0      0        2 
  13 chr13_15898522     HCab    C    A        1      2        2 
  13 chr13_15898522     HPrz    C    A        1      2        2 
  13 chr13_15898522     ZBoe    C    A        0      0        2 
  13 chr13_15898522     ZGre    C    A        0      0        2 
  13 chr13_15898522     ZHar    C    A        0      0        2 
  13 chr13_15898522   Sample    C    A        1      2        2 
  13 chr13_15907696     AAsi    T    G        0      0        2 
  13 chr13_15907696     AKia    T    G        0      0        2 
  13 chr13_15907696     AOna    T    G        0      0        2 
  13 chr13_15907696     ASom    T    G        0      0        2 
  13 chr13_15907696     HCab    T    G        1      2        2 
  13 chr13_15907696     HPrz    T    G        1      2        2 
  13 chr13_15907696     ZBoe    T    G        0      0        2 
  13 chr13_15907696     ZGre    T    G        0      0        2 
  13 chr13_15907696     ZHar    T    G        0      0        2 
  13 chr13_15907696   Sample    T    G        1      2        2 
  13 chr13_15908138     AAsi    T    G        0      0        2 
  13 chr13_15908138     AKia    T    G        0      0        2 
  13 chr13_15908138     AOna    T    G      0.5      1        2 
  13 chr13_15908138     ASom    T    G        0      0        2 
  13 chr13_15908138     HCab    T    G        0      0        2 
  13 chr13_15908138     HPrz    T    G        0      0        2 
  13 chr13_15908138     ZBoe    T    G        0      0        2 
  13 chr13_15908138     ZGre    T    G        0      0        2 
  13 chr13_15908138     ZHar    T    G        0      0        2 
  13 chr13_15908138   Sample    T    G        0      0        2 
  13 chr13_15910050     AAsi    G    A      0.5      1        2 
  13 chr13_15910050     AKia    G    A        0      0        2 
  13 chr13_15910050     AOna    G    A        0      0        2 
  13 chr13_15910050     ASom    G    A      0.5      1        2 
  13 chr13_15910050     HCab    G    A        0      0        2 
  13 chr13_15910050     HPrz    G    A        0      0        2 
  13 chr13_15910050     ZBoe    G    A        0      0        2 
  13 chr13_15910050     ZGre    G    A        0      0        2 
  13 chr13_15910050     ZHar    G    A        0      0        2 
  13 chr13_15910050   Sample    G    A        0      0        2 
  13 chr13_15915561     AAsi    A    C        0      0        2 
  13 chr13_15915561     AKia    A    C        0      0        2 
  13 chr13_15915561     AOna    A    C        0      0        2 
  13 chr13_15915561     ASom    A    C        0      0        2 
  13 chr13_15915561     HCab    A    C        0      0        2 
  13 chr13_15915561     HPrz    A    C        0      0        2 
  13 chr13_15915561     ZBoe    A    C        0      0        2 
  13 chr13_15915561     ZGre    A    C        0      0        2 
  13 chr13_15915561     ZHar    A    C        1      2        2 
  13 chr13_15915561   Sample    A    C        0      0        2 
  13 chr13_15922032     AAsi    T    C        0      0        2 
  13 chr13_15922032     AKia    T    C        0      0        2 
  13 chr13_15922032     AOna    T    C      0.5      1        2 
  13 chr13_15922032     ASom    T    C        0      0        2 
  13 chr13_15922032     HCab    T    C        0      0        2 
  13 chr13_15922032     HPrz    T    C        0      0        2 
  13 chr13_15922032     ZBoe    T    C        0      0        2 
  13 chr13_15922032     ZGre    T    C        0      0        2 
  13 chr13_15922032     ZHar    T    C        0      0        2 
  13 chr13_15922032   Sample    T    C        0      0        2 
  13 chr13_15926277     AAsi    G    A        0      0        2 
  13 chr13_15926277     AKia    G    A        0      0        2 
  13 chr13_15926277     AOna    G    A        0      0        2 
  13 chr13_15926277     ASom    G    A        0      0        2 
  13 chr13_15926277     HCab    G    A        1      2        2 
  13 chr13_15926277     HPrz    G    A        1      2        2 
  13 chr13_15926277     ZBoe    G    A        0      0        2 
  13 chr13_15926277     ZGre    G    A        0      0        2 
  13 chr13_15926277     ZHar    G    A        0      0        2 
  13 chr13_15926277   Sample    G    A        1      2        2 
  13 chr13_15930162     AAsi    T    G        0      0        2 
  13 chr13_15930162     AKia    T    G        0      0        2 
  13 chr13_15930162     AOna    T    G        0      0        2 
  13 chr13_15930162     ASom    T    G        0      0        2 
  13 chr13_15930162     HCab    T    G        0      0        2 
  13 chr13_15930162     HPrz    T    G      0.5      1        2 
  13 chr13_15930162     ZBoe    T    G        0      0        2 
  13 chr13_15930162     ZGre    T    G        0      0        2 
  13 chr13_15930162     ZHar    T    G        0      0        2 
  13 chr13_15930162   Sample    T    G        0      0        2 
  13 chr13_15936608     AAsi    T    C      0.5      1        2 
  13 chr13_15936608     AKia    T    C        1      2        2 
  13 chr13_15936608     AOna    T    C        0      0        2 
  13 chr13_15936608     ASom    T    C        0      0        2 
  13 chr13_15936608     HCab    T    C        0      0        2 
  13 chr13_15936608     HPrz    T    C        0      0        2 
  13 chr13_15936608     ZBoe    T    C        0      0        2 
  13 chr13_15936608     ZGre    T    C        0      0        2 
  13 chr13_15936608     ZHar    T    C        0      0        2 
  13 chr13_15936608   Sample    T    C        0      0        2 
  13 chr13_15942360     AAsi    T    G        0      0        2 
  13 chr13_15942360     AKia    T    G        0      0        2 
  13 chr13_15942360     AOna    T    G      0.5      1        2 
  13 chr13_15942360     ASom    T    G        0      0        2 
  13 chr13_15942360     HCab    T    G        0      0        2 
  13 chr13_15942360     HPrz    T    G        0      0        2 
  13 chr13_15942360     ZBoe    T    G        0      0        2 
  13 chr13_15942360     ZGre    T    G        0      0        2 
  13 chr13_15942360     ZHar    T    G        0      0        2 
  13 chr13_15942360   Sample    T    G        0      0        2 
  13 chr13_15943911     AAsi    A    G        0      0        2 
  13 chr13_15943911     AKia    A    G        0      0        2 
  13 chr13_15943911     AOna    A    G        0      0        2 
  13 chr13_15943911     ASom    A    G        0      0        2 
  13 chr13_15943911     HCab    A    G        0      0        2 
  13 chr13_15943911     HPrz    A    G        0      0        2 
  13 chr13_15943911     ZBoe    A    G        1      2        2 
  13 chr13_15943911     ZGre    A    G        1      2        2 
  13 chr13_15943911     ZHar    A    G        0      0        2 
  13 chr13_15943911   Sample    A    G        0      0        2 
  13 chr13_15944973     AAsi    C    A        0      0        2 
  13 chr13_15944973     AKia    C    A        0      0        2 
  13 chr13_15944973     AOna    C    A        0      0        2 
  13 chr13_15944973     ASom    C    A        0      0        2 
  13 chr13_15944973     HCab    C    A        1      2        2 
  13 chr13_15944973     HPrz    C    A        0      0        2 
  13 chr13_15944973     ZBoe    C    A        0      0        2 
  13 chr13_15944973     ZGre    C    A        0      0        2 
  13 chr13_15944973     ZHar    C    A        0      0        2 
  13 chr13_15944973   Sample    C    A        0      0        2 
  13 chr13_15949906     AAsi    T    A        0      0        2 
  13 chr13_15949906     AKia    T    A        0      0        2 
  13 chr13_15949906     AOna    T    A        0      0        2 
  13 chr13_15949906     ASom    T    A        0      0        2 
  13 chr13_15949906     HCab    T    A        1      2        2 
  13 chr13_15949906     HPrz    T    A        1      2        2 
  13 chr13_15949906     ZBoe    T    A        0      0        2 
  13 chr13_15949906     ZGre    T    A        0      0        2 
  13 chr13_15949906     ZHar    T    A        0      0        2 
  13 chr13_15949906   Sample    T    A        1      2        2 
  13 chr13_15956494     AAsi    T    C        0      0        2 
  13 chr13_15956494     AKia    T    C        0      0        2 
  13 chr13_15956494     AOna    T    C        0      0        2 
  13 chr13_15956494     ASom    T    C        0      0        2 
  13 chr13_15956494     HCab    T    C        0      0        2 
  13 chr13_15956494     HPrz    T    C        0      0        2 
  13 chr13_15956494     ZBoe    T    C        0      0        2 
  13 chr13_15956494     ZGre    T    C        0      0        2 
  13 chr13_15956494     ZHar    T    C      0.5      1        2 
  13 chr13_15956494   Sample    T    C        0      0        2 
  13 chr13_15962253     AAsi    A    T        0      0        2 
  13 chr13_15962253     AKia    A    T        0      0        2 
  13 chr13_15962253     AOna    A    T        0      0        2 
  13 chr13_15962253     ASom    A    T        0      0        2 
  13 chr13_15962253     HCab    A    T        0      0        2 
  13 chr13_15962253     HPrz    A    T        0      0        2 
  13 chr13_15962253     ZBoe    A    T        0      0        2 
  13 chr13_15962253     ZGre    A    T        0      0        2 
  13 chr13_15962253     ZHar    A    T        1      2        2 
  13 chr13_15962253   Sample    A    T        0      0        2 
  13 chr13_15969527     AAsi    A    T        0      0        2 
  13 chr13_15969527     AKia    A    T        1      2        2 
  13 chr13_15969527     AOna    A    T        0      0        2 
  13 chr13_15969527     ASom    A    T        0      0        2 
  13 chr13_15969527     HCab    A    T        1      2        2 
  13 chr13_15969527     HPrz    A    T        1      2        2 
  13 chr13_15969527     ZBoe    A    T        0      0        2 
  13 chr13_15969527     ZGre    A    T        0      0        2 
  13 chr13_15969527     ZHar    A    T        0      0        2 
  13 chr13_15969527   Sample    A    T        1      2        2 
  13 chr13_15973534     AAsi    T    C        0      0        2 
  13 chr13_15973534     AKia    T    C        0      0        2 
  13 chr13_15973534     AOna    T    C        0      0        2 
  13 chr13_15973534     ASom    T    C        0      0        2 
  13 chr13_15973534     HCab    T    C        0      0        2 
  13 chr13_15973534     HPrz    T    C        0      0        2 
  13 chr13_15973534     ZBoe    T    C        0      0        2 
  13 chr13_15973534     ZGre    T    C      0.5      1        2 
  13 chr13_15973534     ZHar    T    C        0      0        2 
  13 chr13_15973534   Sample    T    C        0      0        2 
  13 chr13_15973795     AAsi    C    T        0      0        2 
  13 chr13_15973795     AKia    C    T        0      0        2 
  13 chr13_15973795     AOna    C    T        0      0        2 
  13 chr13_15973795     ASom    C    T        0      0        2 
  13 chr13_15973795     HCab    C    T        1      2        2 
  13 chr13_15973795     HPrz    C    T        1      2        2 
  13 chr13_15973795     ZBoe    C    T        0      0        2 
  13 chr13_15973795     ZGre    C    T        0      0        2 
  13 chr13_15973795     ZHar    C    T        0      0        2 
  13 chr13_15973795   Sample    C    T        1      2        2 
  13 chr13_15977570     AAsi    T    G        0      0        2 
  13 chr13_15977570     AKia    T    G        0      0        2 
  13 chr13_15977570     AOna    T    G        0      0        2 
  13 chr13_15977570     ASom    T    G        0      0        2 
  13 chr13_15977570     HCab    T    G        1      2        2 
  13 chr13_15977570     HPrz    T    G        1      2        2 
  13 chr13_15977570     ZBoe    T    G        0      0        2 
  13 chr13_15977570     ZGre    T    G        0      0        2 
  13 chr13_15977570     ZHar    T    G        0      0        2 
  13 chr13_15977570   Sample    T    G        1      2        2 
  13 chr13_15981998     AAsi    A    T        0      0        2 
  13 chr13_15981998     AKia    A    T        0      0        2 
  13 chr13_15981998     AOna    A    T        0      0        2 
  13 chr13_15981998     ASom    A    T        0      0        2 
  13 chr13_15981998     HCab    A    T        1      2        2 
  13 chr13_15981998     HPrz    A    T        1      2        2 
  13 chr13_15981998     ZBoe    A    T        0      0        2 
  13 chr13_15981998     ZGre    A    T        0      0        2 
  13 chr13_15981998     ZHar    A    T        0      0        2 
  13 chr13_15981998   Sample    A    T        1      2        2 
  13 chr13_15982975     AAsi    G    A        0      0        2 
  13 chr13_15982975     AKia    G    A        0      0        2 
  13 chr13_15982975     AOna    G    A      0.5      1        2 
  13 chr13_15982975     ASom    G    A        0      0        2 
  13 chr13_15982975     HCab    G    A        0      0        2 
  13 chr13_15982975     HPrz    G    A        0      0        2 
  13 chr13_15982975     ZBoe    G    A        0      0        2 
  13 chr13_15982975     ZGre    G    A        0      0        2 
  13 chr13_15982975     ZHar    G    A        0      0        2 
  13 chr13_15982975   Sample    G    A        0      0        2 
  13 chr13_15992726     AAsi    T    C        0      0        2 
  13 chr13_15992726     AKia    T    C        0      0        2 
  13 chr13_15992726     AOna    T    C      0.5      1        2 
  13 chr13_15992726     ASom    T    C        0      0        2 
  13 chr13_15992726     HCab    T    C        0      0        2 
  13 chr13_15992726     HPrz    T    C        0      0        2 
  13 chr13_15992726     ZBoe    T    C        1      2        2 
  13 chr13_15992726     ZGre    T    C        0      0        2 
  13 chr13_15992726     ZHar    T    C        0      0        2 
  13 chr13_15992726   Sample    T    C        0      0        2 
  13 chr13_15995039     AAsi    A    G        0      0        2 
  13 chr13_15995039     AKia    A    G        0      0        2 
  13 chr13_15995039     AOna    A    G        0      0        2 
  13 chr13_15995039     ASom    A    G        0      0        2 
  13 chr13_15995039     HCab    A    G        0      0        2 
  13 chr13_15995039     HPrz    A    G        0      0        2 
  13 chr13_15995039     ZBoe    A    G        0      0        2 
  13 chr13_15995039     ZGre    A    G        0      0        2 
  13 chr13_15995039     ZHar    A    G        1      2        2 
  13 chr13_15995039   Sample    A    G        0      0        2 
  13 chr13_16003020     AAsi    G    T        0      0        2 
  13 chr13_16003020     AKia    G    T        0      0        2 
  13 chr13_16003020     AOna    G    T        0      0        2 
  13 chr13_16003020     ASom    G    T        0      0        2 
  13 chr13_16003020     HCab    G    T        1      2        2 
  13 chr13_16003020     HPrz    G    T        1      2        2 
  13 chr13_16003020     ZBoe    G    T        0      0        2 
  13 chr13_16003020     ZGre    G    T        0      0        2 
  13 chr13_16003020     ZHar    G    T        0      0        2 
  13 chr13_16003020   Sample    G    T        1      2        2 
  13 chr13_16011035     AAsi    A    C        0      0        2 
  13 chr13_16011035     AKia    A    C        0      0        2 
  13 chr13_16011035     AOna    A    C        0      0        2 
  13 chr13_16011035     ASom    A    C        0      0        2 
  13 chr13_16011035     HCab    A    C        1      2        2 
  13 chr13_16011035     HPrz    A    C        1      2        2 
  13 chr13_16011035     ZBoe    A    C        0      0        2 
  13 chr13_16011035     ZGre    A    C        0      0        2 
  13 chr13_16011035     ZHar    A    C        0      0        2 
  13 chr13_16011035   Sample    A    C        1      2        2 
  13 chr13_16013464     AAsi    C    T        0      0        2 
  13 chr13_16013464     AKia    C    T        0      0        2 
  13 chr13_16013464     AOna    C    T        0      0        2 
  13 chr13_16013464     ASom    C    T        0      0        2 
  13 chr13_16013464     HCab    C    T        1      2        2 
  13 chr13_16013464     HPrz    C    T        1      2        2 
  13 chr13_16013464     ZBoe    C    T        0      0        2 
  13 chr13_16013464     ZGre    C    T        0      0        2 
  13 chr13_16013464     ZHar    C    T        0      0        2 
  13 chr13_16013464   Sample    C    T        1      2        2 
  13 chr13_16014421     AAsi    A    G        0      0        2 
  13 chr13_16014421     AKia    A    G        0      0        2 
  13 chr13_16014421     AOna    A    G        0      0        2 
  13 chr13_16014421     ASom    A    G        0      0        2 
  13 chr13_16014421     HCab    A    G        0      0        2 
  13 chr13_16014421     HPrz    A    G      0.5      1        2 
  13 chr13_16014421     ZBoe    A    G        0      0        2 
  13 chr13_16014421     ZGre    A    G        0      0        2 
  13 chr13_16014421     ZHar    A    G        0      0        2 
  13 chr13_16014421   Sample    A    G        0      0        2 
  13 chr13_16015397     AAsi    T    C        0      0        2 
  13 chr13_16015397     AKia    T    C        0      0        2 
  13 chr13_16015397     AOna    T    C        0      0        2 
  13 chr13_16015397     ASom    T    C        0      0        2 
  13 chr13_16015397     HCab    T    C        0      0        2 
  13 chr13_16015397     HPrz    T    C        0      0        2 
  13 chr13_16015397     ZBoe    T    C      0.5      1        2 
  13 chr13_16015397     ZGre    T    C        0      0        2 
  13 chr13_16015397     ZHar    T    C        0      0        2 
  13 chr13_16015397   Sample    T    C        0      0        2 
  13 chr13_16016438     AAsi    T    C        0      0        2 
  13 chr13_16016438     AKia    T    C        0      0        2 
  13 chr13_16016438     AOna    T    C        0      0        2 
  13 chr13_16016438     ASom    T    C        0      0        2 
  13 chr13_16016438     HCab    T    C        1      2        2 
  13 chr13_16016438     HPrz    T    C        1      2        2 
  13 chr13_16016438     ZBoe    T    C      0.5      1        2 
  13 chr13_16016438     ZGre    T    C        0      0        2 
  13 chr13_16016438     ZHar    T    C        0      0        2 
  13 chr13_16016438   Sample    T    C        1      2        2 
  13 chr13_16017625     AAsi    T    C      0.5      1        2 
  13 chr13_16017625     AKia    T    C        0      0        2 
  13 chr13_16017625     AOna    T    C        0      0        2 
  13 chr13_16017625     ASom    T    C      0.5      1        2 
  13 chr13_16017625     HCab    T    C        0      0        2 
  13 chr13_16017625     HPrz    T    C        0      0        2 
  13 chr13_16017625     ZBoe    T    C        0      0        2 
  13 chr13_16017625     ZGre    T    C        0      0        2 
  13 chr13_16017625     ZHar    T    C        0      0        2 
  13 chr13_16017625   Sample    T    C        0      0        2 
  13 chr13_16020174     AAsi    G    A        0      0        2 
  13 chr13_16020174     AKia    G    A        0      0        2 
  13 chr13_16020174     AOna    G    A        0      0        2 
  13 chr13_16020174     ASom    G    A        0      0        2 
  13 chr13_16020174     HCab    G    A        1      2        2 
  13 chr13_16020174     HPrz    G    A        1      2        2 
  13 chr13_16020174     ZBoe    G    A        0      0        2 
  13 chr13_16020174     ZGre    G    A        0      0        2 
  13 chr13_16020174     ZHar    G    A        0      0        2 
  13 chr13_16020174   Sample    G    A        1      2        2 
  13 chr13_16022561     AAsi    C    T        1      2        2 
  13 chr13_16022561     AKia    C    T        0      0        2 
  13 chr13_16022561     AOna    C    T        0      0        2 
  13 chr13_16022561     ASom    C    T        1      2        2 
  13 chr13_16022561     HCab    C    T        0      0        2 
  13 chr13_16022561     HPrz    C    T        0      0        2 
  13 chr13_16022561     ZBoe    C    T        0      0        2 
  13 chr13_16022561     ZGre    C    T        0      0        2 
  13 chr13_16022561     ZHar    C    T        0      0        2 
  13 chr13_16022561   Sample    C    T        0      0        2 
  13 chr13_16023429     AAsi    G    T        0      0        2 
  13 chr13_16023429     AKia    G    T        0      0        2 
  13 chr13_16023429     AOna    G    T        0      0        2 
  13 chr13_16023429     ASom    G    T        0      0        2 
  13 chr13_16023429     HCab    G    T        0      0        2 
  13 chr13_16023429     HPrz    G    T        0      0        2 
  13 chr13_16023429     ZBoe    G    T        0      0        2 
  13 chr13_16023429     ZGre    G    T        0      0        2 
  13 chr13_16023429     ZHar    G    T      0.5      1        2 
  13 chr13_16023429   Sample    G    T        0      0        2 
  13 chr13_16036567     AAsi    T    C        0      0        2 
  13 chr13_16036567     AKia    T    C        0      0        2 
  13 chr13_16036567     AOna    T    C        0      0        2 
  13 chr13_16036567     ASom    T    C        0      0        2 
  13 chr13_16036567     HCab    T    C      0.5      1        2 
  13 chr13_16036567     HPrz    T    C      0.5      1        2 
  13 chr13_16036567     ZBoe    T    C        0      0        2 
  13 chr13_16036567     ZGre    T    C        0      0        2 
  13 chr13_16036567     ZHar    T    C        0      0        2 
  13 chr13_16036567   Sample    T    C        0      0        2 
  13 chr13_16037928     AAsi    T    C        0      0        2 
  13 chr13_16037928     AKia    T    C        0      0        2 
  13 chr13_16037928     AOna    T    C        0      0        2 
  13 chr13_16037928     ASom    T    C        0      0        2 
  13 chr13_16037928     HCab    T    C        0      0        2 
  13 chr13_16037928     HPrz    T    C        0      0        2 
  13 chr13_16037928     ZBoe    T    C        0      0        2 
  13 chr13_16037928     ZGre    T    C        1      2        2 
  13 chr13_16037928     ZHar    T    C        0      0        2 
  13 chr13_16037928   Sample    T    C        0      0        2 
  13 chr13_16038811     AAsi    A    G        1      2        2 
  13 chr13_16038811     AKia    A    G        0      0        2 
  13 chr13_16038811     AOna    A    G        0      0        2 
  13 chr13_16038811     ASom    A    G        1      2        2 
  13 chr13_16038811     HCab    A    G        0      0        2 
  13 chr13_16038811     HPrz    A    G        0      0        2 
  13 chr13_16038811     ZBoe    A    G        0      0        2 
  13 chr13_16038811     ZGre    A    G        0      0        2 
  13 chr13_16038811     ZHar    A    G        0      0        2 
  13 chr13_16038811   Sample    A    G        0      0        2 
  13 chr13_16038969     AAsi    C    T        1      2        2 
  13 chr13_16038969     AKia    C    T        0      0        2 
  13 chr13_16038969     AOna    C    T        0      0        2 
  13 chr13_16038969     ASom    C    T        1      2        2 
  13 chr13_16038969     HCab    C    T        0      0        2 
  13 chr13_16038969     HPrz    C    T        0      0        2 
  13 chr13_16038969     ZBoe    C    T        0      0        2 
  13 chr13_16038969     ZGre    C    T        0      0        2 
  13 chr13_16038969     ZHar    C    T        0      0        2 
  13 chr13_16038969   Sample    C    T        0      0        2 
  13 chr13_16044491     AAsi    G    C        0      0        2 
  13 chr13_16044491     AKia    G    C        0      0        2 
  13 chr13_16044491     AOna    G    C        0      0        2 
  13 chr13_16044491     ASom    G    C        0      0        2 
  13 chr13_16044491     HCab    G    C      0.5      1        2 
  13 chr13_16044491     HPrz    G    C      0.5      1        2 
  13 chr13_16044491     ZBoe    G    C        0      0        2 
  13 chr13_16044491     ZGre    G    C        0      0        2 
  13 chr13_16044491     ZHar    G    C        0      0        2 
  13 chr13_16044491   Sample    G    C        0      0        2 
  13 chr13_16045465     AAsi    T    G        0      0        2 
  13 chr13_16045465     AKia    T    G        0      0        2 
  13 chr13_16045465     AOna    T    G        0      0        2 
  13 chr13_16045465     ASom    T    G      0.5      1        2 
  13 chr13_16045465     HCab    T    G        0      0        2 
  13 chr13_16045465     HPrz    T    G        0      0        2 
  13 chr13_16045465     ZBoe    T    G        0      0        2 
  13 chr13_16045465     ZGre    T    G        0      0        2 
  13 chr13_16045465     ZHar    T    G        0      0        2 
  13 chr13_16045465   Sample    T    G        0      0        2 
  13 chr13_16046913     AAsi    A    C        0      0        2 
  13 chr13_16046913     AKia    A    C        0      0        2 
  13 chr13_16046913     AOna    A    C        0      0        2 
  13 chr13_16046913     ASom    A    C        0      0        2 
  13 chr13_16046913     HCab    A    C        0      0        2 
  13 chr13_16046913     HPrz    A    C        0      0        2 
  13 chr13_16046913     ZBoe    A    C      0.5      1        2 
  13 chr13_16046913     ZGre    A    C        0      0        2 
  13 chr13_16046913     ZHar    A    C        0      0        2 
  13 chr13_16046913   Sample    A    C        0      0        2 
  13 chr13_16047194     AAsi    T    C        0      0        2 
  13 chr13_16047194     AKia    T    C        0      0        2 
  13 chr13_16047194     AOna    T    C        0      0        2 
  13 chr13_16047194     ASom    T    C        0      0        2 
  13 chr13_16047194     HCab    T    C        0      0        2 
  13 chr13_16047194     HPrz    T    C        0      0        2 
  13 chr13_16047194     ZBoe    T    C      0.5      1        2 
  13 chr13_16047194     ZGre    T    C        0      0        2 
  13 chr13_16047194     ZHar    T    C        0      0        2 
  13 chr13_16047194   Sample    T    C        0      0        2 
  13 chr13_16050346     AAsi    A    T        0      0        2 
  13 chr13_16050346     AKia    A    T        1      2        2 
  13 chr13_16050346     AOna    A    T        0      0        2 
  13 chr13_16050346     ASom    A    T        0      0        2 
  13 chr13_16050346     HCab    A    T        0      0        2 
  13 chr13_16050346     HPrz    A    T        0      0        2 
  13 chr13_16050346     ZBoe    A    T        0      0        2 
  13 chr13_16050346     ZGre    A    T        0      0        2 
  13 chr13_16050346     ZHar    A    T        0      0        2 
  13 chr13_16050346   Sample    A    T        0      0        2 
  13 chr13_16050573     AAsi    C    T        0      0        2 
  13 chr13_16050573     AKia    C    T        0      0        2 
  13 chr13_16050573     AOna    C    T        0      0        2 
  13 chr13_16050573     ASom    C    T        0      0        2 
  13 chr13_16050573     HCab    C    T        1      2        2 
  13 chr13_16050573     HPrz    C    T        1      2        2 
  13 chr13_16050573     ZBoe    C    T        0      0        2 
  13 chr13_16050573     ZGre    C    T        0      0        2 
  13 chr13_16050573     ZHar    C    T        0      0        2 
  13 chr13_16050573   Sample    C    T        1      2        2 
  13 chr13_16051502     AAsi    A    G        0      0        2 
  13 chr13_16051502     AKia    A    G        0      0        2 
  13 chr13_16051502     AOna    A    G      0.5      1        2 
  13 chr13_16051502     ASom    A    G        0      0        2 
  13 chr13_16051502     HCab    A    G        0      0        2 
  13 chr13_16051502     HPrz    A    G        0      0        2 
  13 chr13_16051502     ZBoe    A    G        0      0        2 
  13 chr13_16051502     ZGre    A    G        0      0        2 
  13 chr13_16051502     ZHar    A    G        0      0        2 
  13 chr13_16051502   Sample    A    G        0      0        2 
  13 chr13_16051597     AAsi    G    A        0      0        2 
  13 chr13_16051597     AKia    G    A        0      0        2 
  13 chr13_16051597     AOna    G    A        0      0        2 
  13 chr13_16051597     ASom    G    A        0      0        2 
  13 chr13_16051597     HCab    G    A        0      0        2 
  13 chr13_16051597     HPrz    G    A        0      0        2 
  13 chr13_16051597     ZBoe    G    A      0.5      1        2 
  13 chr13_16051597     ZGre    G    A        0      0        2 
  13 chr13_16051597     ZHar    G    A        0      0        2 
  13 chr13_16051597   Sample    G    A        0      0        2 
  13 chr13_16052960     AAsi    A    G        0      0        2 
  13 chr13_16052960     AKia    A    G        0      0        2 
  13 chr13_16052960     AOna    A    G        1      2        2 
  13 chr13_16052960     ASom    A    G        0      0        2 
  13 chr13_16052960     HCab    A    G        0      0        2 
  13 chr13_16052960     HPrz    A    G        0      0        2 
  13 chr13_16052960     ZBoe    A    G        0      0        2 
  13 chr13_16052960     ZGre    A    G        0      0        2 
  13 chr13_16052960     ZHar    A    G        0      0        2 
  13 chr13_16052960   Sample    A    G        0      0        2 
  13 chr13_16060596     AAsi    A    G        0      0        2 
  13 chr13_16060596     AKia    A    G        0      0        2 
  13 chr13_16060596     AOna    A    G        0      0        2 
  13 chr13_16060596     ASom    A    G        0      0        2 
  13 chr13_16060596     HCab    A    G        0      0        2 
  13 chr13_16060596     HPrz    A    G        0      0        2 
  13 chr13_16060596     ZBoe    A    G      0.5      1        2 
  13 chr13_16060596     ZGre    A    G        0      0        2 
  13 chr13_16060596     ZHar    A    G        0      0        2 
  13 chr13_16060596   Sample    A    G        0      0        2 
  13 chr13_16062523     AAsi    C    T        0      0        2 
  13 chr13_16062523     AKia    C    T        0      0        2 
  13 chr13_16062523     AOna    C    T        0      0        2 
  13 chr13_16062523     ASom    C    T        0      0        2 
  13 chr13_16062523     HCab    C    T        1      2        2 
  13 chr13_16062523     HPrz    C    T        1      2        2 
  13 chr13_16062523     ZBoe    C    T        0      0        2 
  13 chr13_16062523     ZGre    C    T        0      0        2 
  13 chr13_16062523     ZHar    C    T        0      0        2 
  13 chr13_16062523   Sample    C    T        1      2        2 
  13 chr13_16064534     AAsi    C    G        0      0        2 
  13 chr13_16064534     AKia    C    G        0      0        2 
  13 chr13_16064534     AOna    C    G        0      0        2 
  13 chr13_16064534     ASom    C    G        0      0        2 
  13 chr13_16064534     HCab    C    G        0      0        2 
  13 chr13_16064534     HPrz    C    G        0      0        2 
  13 chr13_16064534     ZBoe    C    G        0      0        2 
  13 chr13_16064534     ZGre    C    G      0.5      1        2 
  13 chr13_16064534     ZHar    C    G        0      0        2 
  13 chr13_16064534   Sample    C    G        0      0        2 
  13 chr13_16083065     AAsi    G    A        0      0        2 
  13 chr13_16083065     AKia    G    A        0      0        2 
  13 chr13_16083065     AOna    G    A        0      0        2 
  13 chr13_16083065     ASom    G    A        0      0        2 
  13 chr13_16083065     HCab    G    A      0.5      1        2 
  13 chr13_16083065     HPrz    G    A        0      0        2 
  13 chr13_16083065     ZBoe    G    A        0      0        2 
  13 chr13_16083065     ZGre    G    A        0      0        2 
  13 chr13_16083065     ZHar    G    A        0      0        2 
  13 chr13_16083065   Sample    G    A        0      0        2 
  13 chr13_16085879     AAsi    G    A      0.5      1        2 
  13 chr13_16085879     AKia    G    A        0      0        2 
  13 chr13_16085879     AOna    G    A        0      0        2 
  13 chr13_16085879     ASom    G    A        0      0        2 
  13 chr13_16085879     HCab    G    A        0      0        2 
  13 chr13_16085879     HPrz    G    A        0      0        2 
  13 chr13_16085879     ZBoe    G    A        0      0        2 
  13 chr13_16085879     ZGre    G    A        0      0        2 
  13 chr13_16085879     ZHar    G    A        0      0        2 
  13 chr13_16085879   Sample    G    A        0      0        2 
  13 chr13_16087995     AAsi    G    T        0      0        2 
  13 chr13_16087995     AKia    G    T        0      0        2 
  13 chr13_16087995     AOna    G    T        0      0        2 
  13 chr13_16087995     ASom    G    T        0      0        2 
  13 chr13_16087995     HCab    G    T        1      2        2 
  13 chr13_16087995     HPrz    G    T        1      2        2 
  13 chr13_16087995     ZBoe    G    T        0      0        2 
  13 chr13_16087995     ZGre    G    T        0      0        2 
  13 chr13_16087995     ZHar    G    T        0      0        2 
  13 chr13_16087995   Sample    G    T        1      2        2 
  13 chr13_16088123     AAsi    T    C        0      0        2 
  13 chr13_16088123     AKia    T    C        0      0        2 
  13 chr13_16088123     AOna    T    C        0      0        2 
  13 chr13_16088123     ASom    T    C        0      0        2 
  13 chr13_16088123     HCab    T    C        0      0        2 
  13 chr13_16088123     HPrz    T    C        0      0        2 
  13 chr13_16088123     ZBoe    T    C        0      0        2 
  13 chr13_16088123     ZGre    T    C      0.5      1        2 
  13 chr13_16088123     ZHar    T    C        0      0        2 
  13 chr13_16088123   Sample    T    C        0      0        2 
  13 chr13_16089479     AAsi    A    G        0      0        2 
  13 chr13_16089479     AKia    A    G        0      0        2 
  13 chr13_16089479     AOna    A    G        0      0        2 
  13 chr13_16089479     ASom    A    G        0      0        2 
  13 chr13_16089479     HCab    A    G        0      0        2 
  13 chr13_16089479     HPrz    A    G        0      0        2 
  13 chr13_16089479     ZBoe    A    G        0      0        2 
  13 chr13_16089479     ZGre    A    G        0      0        2 
  13 chr13_16089479     ZHar    A    G      0.5      1        2 
  13 chr13_16089479   Sample    A    G        0      0        2 
  13 chr13_16091174     AAsi    T    C        0      0        2 
  13 chr13_16091174     AKia    T    C        0      0        2 
  13 chr13_16091174     AOna    T    C        0      0        2 
  13 chr13_16091174     ASom    T    C        0      0        2 
  13 chr13_16091174     HCab    T    C        0      0        2 
  13 chr13_16091174     HPrz    T    C        0      0        2 
  13 chr13_16091174     ZBoe    T    C        0      0        2 
  13 chr13_16091174     ZGre    T    C        0      0        2 
  13 chr13_16091174     ZHar    T    C      0.5      1        2 
  13 chr13_16091174   Sample    T    C        0      0        2 
  13 chr13_16105427     AAsi    C    T        0      0        2 
  13 chr13_16105427     AKia    C    T        0      0        2 
  13 chr13_16105427     AOna    C    T      0.5      1        2 
  13 chr13_16105427     ASom    C    T        0      0        2 
  13 chr13_16105427     HCab    C    T        1      2        2 
  13 chr13_16105427     HPrz    C    T        1      2        2 
  13 chr13_16105427     ZBoe    C    T        0      0        2 
  13 chr13_16105427     ZGre    C    T        0      0        2 
  13 chr13_16105427     ZHar    C    T        0      0        2 
  13 chr13_16105427   Sample    C    T        1      2        2 
  13 chr13_16106041     AAsi    A    G        0      0        2 
  13 chr13_16106041     AKia    A    G        0      0        2 
  13 chr13_16106041     AOna    A    G        0      0        2 
  13 chr13_16106041     ASom    A    G        0      0        2 
  13 chr13_16106041     HCab    A    G        1      2        2 
  13 chr13_16106041     HPrz    A    G        1      2        2 
  13 chr13_16106041     ZBoe    A    G        0      0        2 
  13 chr13_16106041     ZGre    A    G        0      0        2 
  13 chr13_16106041     ZHar    A    G        0      0        2 
  13 chr13_16106041   Sample    A    G        1      2        2 
  13 chr13_16112899     AAsi    A    G        0      0        2 
  13 chr13_16112899     AKia    A    G        0      0        2 
  13 chr13_16112899     AOna    A    G        0      0        2 
  13 chr13_16112899     ASom    A    G        0      0        2 
  13 chr13_16112899     HCab    A    G        1      2        2 
  13 chr13_16112899     HPrz    A    G        1      2        2 
  13 chr13_16112899     ZBoe    A    G        0      0        2 
  13 chr13_16112899     ZGre    A    G        0      0        2 
  13 chr13_16112899     ZHar    A    G        0      0        2 
  13 chr13_16112899   Sample    A    G        1      2        2 
  13 chr13_16122168     AAsi    A    G        0      0        2 
  13 chr13_16122168     AKia    A    G        0      0        2 
  13 chr13_16122168     AOna    A    G      0.5      1        2 
  13 chr13_16122168     ASom    A    G        0      0        2 
  13 chr13_16122168     HCab    A    G        1      2        2 
  13 chr13_16122168     HPrz    A    G        1      2        2 
  13 chr13_16122168     ZBoe    A    G        0      0        2 
  13 chr13_16122168     ZGre    A    G        0      0        2 
  13 chr13_16122168     ZHar    A    G        0      0        2 
  13 chr13_16122168   Sample    A    G        1      2        2 
  13 chr13_16126400     AAsi    G    A        1      2        2 
  13 chr13_16126400     AKia    G    A        0      0        2 
  13 chr13_16126400     AOna    G    A        0      0        2 
  13 chr13_16126400     ASom    G    A        0      0        2 
  13 chr13_16126400     HCab    G    A        0      0        2 
  13 chr13_16126400     HPrz    G    A        0      0        2 
  13 chr13_16126400     ZBoe    G    A        0      0        2 
  13 chr13_16126400     ZGre    G    A        0      0        2 
  13 chr13_16126400     ZHar    G    A        0      0        2 
  13 chr13_16126400   Sample    G    A        0      0        2 
  13 chr13_16134817     AAsi    G    T        0      0        2 
  13 chr13_16134817     AKia    G    T        0      0        2 
  13 chr13_16134817     AOna    G    T        0      0        2 
  13 chr13_16134817     ASom    G    T        0      0        2 
  13 chr13_16134817     HCab    G    T        0      0        2 
  13 chr13_16134817     HPrz    G    T        0      0        2 
  13 chr13_16134817     ZBoe    G    T      0.5      1        2 
  13 chr13_16134817     ZGre    G    T        0      0        2 
  13 chr13_16134817     ZHar    G    T        0      0        2 
  13 chr13_16134817   Sample    G    T        0      0        2 
  13 chr13_16139353     AAsi    T    C        0      0        2 
  13 chr13_16139353     AKia    T    C        0      0        2 
  13 chr13_16139353     AOna    T    C        0      0        2 
  13 chr13_16139353     ASom    T    C        0      0        2 
  13 chr13_16139353     HCab    T    C      0.5      1        2 
  13 chr13_16139353     HPrz    T    C        0      0        2 
  13 chr13_16139353     ZBoe    T    C        0      0        2 
  13 chr13_16139353     ZGre    T    C        0      0        2 
  13 chr13_16139353     ZHar    T    C        0      0        2 
  13 chr13_16139353   Sample    T    C        0      0        2 
  13 chr13_16139906     AAsi    T    C        0      0        2 
  13 chr13_16139906     AKia    T    C        0      0        2 
  13 chr13_16139906     AOna    T    C        0      0        2 
  13 chr13_16139906     ASom    T    C        0      0        2 
  13 chr13_16139906     HCab    T    C        1      2        2 
  13 chr13_16139906     HPrz    T    C        1      2        2 
  13 chr13_16139906     ZBoe    T    C        0      0        2 
  13 chr13_16139906     ZGre    T    C        0      0        2 
  13 chr13_16139906     ZHar    T    C        0      0        2 
  13 chr13_16139906   Sample    T    C        1      2        2 
  13 chr13_16140903     AAsi    C    T        0      0        2 
  13 chr13_16140903     AKia    C    T        0      0        2 
  13 chr13_16140903     AOna    C    T        0      0        2 
  13 chr13_16140903     ASom    C    T        0      0        2 
  13 chr13_16140903     HCab    C    T        1      2        2 
  13 chr13_16140903     HPrz    C    T        1      2        2 
  13 chr13_16140903     ZBoe    C    T        0      0        2 
  13 chr13_16140903     ZGre    C    T        0      0        2 
  13 chr13_16140903     ZHar    C    T        0      0        2 
  13 chr13_16140903   Sample    C    T        1      2        2 
  13 chr13_16143747     AAsi    C    T        0      0        2 
  13 chr13_16143747     AKia    C    T        0      0        2 
  13 chr13_16143747     AOna    C    T        0      0        2 
  13 chr13_16143747     ASom    C    T        0      0        2 
  13 chr13_16143747     HCab    C    T        1      2        2 
  13 chr13_16143747     HPrz    C    T        1      2        2 
  13 chr13_16143747     ZBoe    C    T        0      0        2 
  13 chr13_16143747     ZGre    C    T        0      0        2 
  13 chr13_16143747     ZHar    C    T        0      0        2 
  13 chr13_16143747   Sample    C    T        1      2        2 
  13 chr13_16145782     AAsi    G    T        0      0        2 
  13 chr13_16145782     AKia    G    T        0      0        2 
  13 chr13_16145782     AOna    G    T        0      0        2 
  13 chr13_16145782     ASom    G    T        0      0        2 
  13 chr13_16145782     HCab    G    T        1      2        2 
  13 chr13_16145782     HPrz    G    T        1      2        2 
  13 chr13_16145782     ZBoe    G    T        0      0        2 
  13 chr13_16145782     ZGre    G    T        0      0        2 
  13 chr13_16145782     ZHar    G    T        0      0        2 
  13 chr13_16145782   Sample    G    T        1      2        2 
  13 chr13_16145841     AAsi    A    C        0      0        2 
  13 chr13_16145841     AKia    A    C        0      0        2 
  13 chr13_16145841     AOna    A    C        0      0        2 
  13 chr13_16145841     ASom    A    C        0      0        2 
  13 chr13_16145841     HCab    A    C      0.5      1        2 
  13 chr13_16145841     HPrz    A    C      0.5      1        2 
  13 chr13_16145841     ZBoe    A    C        0      0        2 
  13 chr13_16145841     ZGre    A    C        0      0        2 
  13 chr13_16145841     ZHar    A    C        0      0        2 
  13 chr13_16145841   Sample    A    C        1      2        2 
  13 chr13_16155906     AAsi    C    T        0      0        2 
  13 chr13_16155906     AKia    C    T        1      2        2 
  13 chr13_16155906     AOna    C    T        1      2        2 
  13 chr13_16155906     ASom    C    T        0      0        2 
  13 chr13_16155906     HCab    C    T        0      0        2 
  13 chr13_16155906     HPrz    C    T        0      0        2 
  13 chr13_16155906     ZBoe    C    T        0      0        2 
  13 chr13_16155906     ZGre    C    T        0      0        2 
  13 chr13_16155906     ZHar    C    T        0      0        2 
  13 chr13_16155906   Sample    C    T        0      0        2 
  13 chr13_16156117     AAsi    G    A        1      2        2 
  13 chr13_16156117     AKia    G    A        0      0        2 
  13 chr13_16156117     AOna    G    A        0      0        2 
  13 chr13_16156117     ASom    G    A        1      2        2 
  13 chr13_16156117     HCab    G    A        0      0        2 
  13 chr13_16156117     HPrz    G    A        0      0        2 
  13 chr13_16156117     ZBoe    G    A        0      0        2 
  13 chr13_16156117     ZGre    G    A        0      0        2 
  13 chr13_16156117     ZHar    G    A        0      0        2 
  13 chr13_16156117   Sample    G    A        0      0        2 
  13 chr13_16158531     AAsi    C    G        0      0        2 
  13 chr13_16158531     AKia    C    G        0      0        2 
  13 chr13_16158531     AOna    C    G        0      0        2 
  13 chr13_16158531     ASom    C    G        0      0        2 
  13 chr13_16158531     HCab    C    G        0      0        2 
  13 chr13_16158531     HPrz    C    G        0      0        2 
  13 chr13_16158531     ZBoe    C    G        1      2        2 
  13 chr13_16158531     ZGre    C    G        0      0        2 
  13 chr13_16158531     ZHar    C    G        0      0        2 
  13 chr13_16158531   Sample    C    G        0      0        2 
  13 chr13_16158984     AAsi    G    C        0      0        2 
  13 chr13_16158984     AKia    G    C        0      0        2 
  13 chr13_16158984     AOna    G    C        0      0        2 
  13 chr13_16158984     ASom    G    C        0      0        2 
  13 chr13_16158984     HCab    G    C        1      2        2 
  13 chr13_16158984     HPrz    G    C        1      2        2 
  13 chr13_16158984     ZBoe    G    C        0      0        2 
  13 chr13_16158984     ZGre    G    C        0      0        2 
  13 chr13_16158984     ZHar    G    C        0      0        2 
  13 chr13_16158984   Sample    G    C        1      2        2 
  13 chr13_16162667     AAsi    G    A        0      0        2 
  13 chr13_16162667     AKia    G    A        0      0        2 
  13 chr13_16162667     AOna    G    A        0      0        2 
  13 chr13_16162667     ASom    G    A        0      0        2 
  13 chr13_16162667     HCab    G    A        0      0        2 
  13 chr13_16162667     HPrz    G    A        0      0        2 
  13 chr13_16162667     ZBoe    G    A        0      0        2 
  13 chr13_16162667     ZGre    G    A        0      0        2 
  13 chr13_16162667     ZHar    G    A      0.5      1        2 
  13 chr13_16162667   Sample    G    A        0      0        2 
  13 chr13_16170934     AAsi    A    T        0      0        2 
  13 chr13_16170934     AKia    A    T      0.5      1        2 
  13 chr13_16170934     AOna    A    T        0      0        2 
  13 chr13_16170934     ASom    A    T        0      0        2 
  13 chr13_16170934     HCab    A    T        0      0        2 
  13 chr13_16170934     HPrz    A    T        0      0        2 
  13 chr13_16170934     ZBoe    A    T        0      0        2 
  13 chr13_16170934     ZGre    A    T        0      0        2 
  13 chr13_16170934     ZHar    A    T        0      0        2 
  13 chr13_16170934   Sample    A    T        0      0        2 
  13 chr13_16182399     AAsi    A    G      0.5      1        2 
  13 chr13_16182399     AKia    A    G        0      0        2 
  13 chr13_16182399     AOna    A    G        0      0        2 
  13 chr13_16182399     ASom    A    G        0      0        2 
  13 chr13_16182399     HCab    A    G        0      0        2 
  13 chr13_16182399     HPrz    A    G        0      0        2 
  13 chr13_16182399     ZBoe    A    G        0      0        2 
  13 chr13_16182399     ZGre    A    G        0      0        2 
  13 chr13_16182399     ZHar    A    G        0      0        2 
  13 chr13_16182399   Sample    A    G        0      0        2 
  13 chr13_16190048     AAsi    G    A        0      0        2 
  13 chr13_16190048     AKia    G    A        0      0        2 
  13 chr13_16190048     AOna    G    A        0      0        2 
  13 chr13_16190048     ASom    G    A        0      0        2 
  13 chr13_16190048     HCab    G    A        0      0        2 
  13 chr13_16190048     HPrz    G    A        0      0        2 
  13 chr13_16190048     ZBoe    G    A        1      2        2 
  13 chr13_16190048     ZGre    G    A        0      0        2 
  13 chr13_16190048     ZHar    G    A        1      2        2 
  13 chr13_16190048   Sample    G    A        0      0        2 
  13 chr13_16191017     AAsi    T    A        0      0        2 
  13 chr13_16191017     AKia    T    A        0      0        2 
  13 chr13_16191017     AOna    T    A        0      0        2 
  13 chr13_16191017     ASom    T    A        0      0        2 
  13 chr13_16191017     HCab    T    A        1      2        2 
  13 chr13_16191017     HPrz    T    A        1      2        2 
  13 chr13_16191017     ZBoe    T    A        0      0        2 
  13 chr13_16191017     ZGre    T    A        0      0        2 
  13 chr13_16191017     ZHar    T    A        0      0        2 
  13 chr13_16191017   Sample    T    A        1      2        2 
  13 chr13_16196720     AAsi    C    T        0      0        2 
  13 chr13_16196720     AKia    C    T        0      0        2 
  13 chr13_16196720     AOna    C    T      0.5      1        2 
  13 chr13_16196720     ASom    C    T        0      0        2 
  13 chr13_16196720     HCab    C    T        0      0        2 
  13 chr13_16196720     HPrz    C    T        0      0        2 
  13 chr13_16196720     ZBoe    C    T        0      0        2 
  13 chr13_16196720     ZGre    C    T        0      0        2 
  13 chr13_16196720     ZHar    C    T        0      0        2 
  13 chr13_16196720   Sample    C    T        0      0        2 
  13 chr13_16209048     AAsi    G    T        0      0        2 
  13 chr13_16209048     AKia    G    T        0      0        2 
  13 chr13_16209048     AOna    G    T        0      0        2 
  13 chr13_16209048     ASom    G    T        0      0        2 
  13 chr13_16209048     HCab    G    T        1      2        2 
  13 chr13_16209048     HPrz    G    T        1      2        2 
  13 chr13_16209048     ZBoe    G    T        0      0        2 
  13 chr13_16209048     ZGre    G    T        0      0        2 
  13 chr13_16209048     ZHar    G    T        0      0        2 
  13 chr13_16209048   Sample    G    T        1      2        2 
  13 chr13_16211001     AAsi    A    T        0      0        2 
  13 chr13_16211001     AKia    A    T        0      0        2 
  13 chr13_16211001     AOna    A    T        0      0        2 
  13 chr13_16211001     ASom    A    T        0      0        2 
  13 chr13_16211001     HCab    A    T        1      2        2 
  13 chr13_16211001     HPrz    A    T        1      2        2 
  13 chr13_16211001     ZBoe    A    T        0      0        2 
  13 chr13_16211001     ZGre    A    T        0      0        2 
  13 chr13_16211001     ZHar    A    T        0      0        2 
  13 chr13_16211001   Sample    A    T        1      2        2 
  13 chr13_16216321     AAsi    C    T        1      2        2 
  13 chr13_16216321     AKia    C    T        0      0        2 
  13 chr13_16216321     AOna    C    T        0      0        2 
  13 chr13_16216321     ASom    C    T        1      2        2 
  13 chr13_16216321     HCab    C    T        1      2        2 
  13 chr13_16216321     HPrz    C    T        1      2        2 
  13 chr13_16216321     ZBoe    C    T        0      0        2 
  13 chr13_16216321     ZGre    C    T        0      0        2 
  13 chr13_16216321     ZHar    C    T        0      0        2 
  13 chr13_16216321   Sample    C    T        1      2        2 
  13 chr13_16225120     AAsi    T    C        0      0        2 
  13 chr13_16225120     AKia    T    C        0      0        2 
  13 chr13_16225120     AOna    T    C        0      0        2 
  13 chr13_16225120     ASom    T    C        0      0        2 
  13 chr13_16225120     HCab    T    C      0.5      1        2 
  13 chr13_16225120     HPrz    T    C        0      0        2 
  13 chr13_16225120     ZBoe    T    C        0      0        2 
  13 chr13_16225120     ZGre    T    C        0      0        2 
  13 chr13_16225120     ZHar    T    C        0      0        2 
  13 chr13_16225120   Sample    T    C        0      0        2 
  13 chr13_16225372     AAsi    G    A        0      0        2 
  13 chr13_16225372     AKia    G    A        0      0        2 
  13 chr13_16225372     AOna    G    A        0      0        2 
  13 chr13_16225372     ASom    G    A        0      0        2 
  13 chr13_16225372     HCab    G    A        0      0        2 
  13 chr13_16225372     HPrz    G    A        0      0        2 
  13 chr13_16225372     ZBoe    G    A        0      0        2 
  13 chr13_16225372     ZGre    G    A        0      0        2 
  13 chr13_16225372     ZHar    G    A        1      2        2 
  13 chr13_16225372   Sample    G    A        0      0        2 
  13 chr13_16230772     AAsi    T    C        0      0        2 
  13 chr13_16230772     AKia    T    C        0      0        2 
  13 chr13_16230772     AOna    T    C        0      0        2 
  13 chr13_16230772     ASom    T    C        0      0        2 
  13 chr13_16230772     HCab    T    C        1      2        2 
  13 chr13_16230772     HPrz    T    C        1      2        2 
  13 chr13_16230772     ZBoe    T    C        0      0        2 
  13 chr13_16230772     ZGre    T    C        0      0        2 
  13 chr13_16230772     ZHar    T    C        0      0        2 
  13 chr13_16230772   Sample    T    C        1      2        2 
  13 chr13_16236088     AAsi    T    C        0      0        2 
  13 chr13_16236088     AKia    T    C        0      0        2 
  13 chr13_16236088     AOna    T    C        0      0        2 
  13 chr13_16236088     ASom    T    C        0      0        2 
  13 chr13_16236088     HCab    T    C        0      0        2 
  13 chr13_16236088     HPrz    T    C        0      0        2 
  13 chr13_16236088     ZBoe    T    C        0      0        2 
  13 chr13_16236088     ZGre    T    C        0      0        2 
  13 chr13_16236088     ZHar    T    C        1      2        2 
  13 chr13_16236088   Sample    T    C        0      0        2 
  13 chr13_16236503     AAsi    A    G        0      0        2 
  13 chr13_16236503     AKia    A    G        0      0        2 
  13 chr13_16236503     AOna    A    G        0      0        2 
  13 chr13_16236503     ASom    A    G        0      0        2 
  13 chr13_16236503     HCab    A    G        0      0        2 
  13 chr13_16236503     HPrz    A    G        0      0        2 
  13 chr13_16236503     ZBoe    A    G        0      0        2 
  13 chr13_16236503     ZGre    A    G        0      0        2 
  13 chr13_16236503     ZHar    A    G        1      2        2 
  13 chr13_16236503   Sample    A    G        0      0        2 
  13 chr13_16236953     AAsi    A    T        0      0        2 
  13 chr13_16236953     AKia    A    T        0      0        2 
  13 chr13_16236953     AOna    A    T      0.5      1        2 
  13 chr13_16236953     ASom    A    T        0      0        2 
  13 chr13_16236953     HCab    A    T        0      0        2 
  13 chr13_16236953     HPrz    A    T        0      0        2 
  13 chr13_16236953     ZBoe    A    T        0      0        2 
  13 chr13_16236953     ZGre    A    T        0      0        2 
  13 chr13_16236953     ZHar    A    T        0      0        2 
  13 chr13_16236953   Sample    A    T        0      0        2 
  13 chr13_16242488     AAsi    C    T        0      0        2 
  13 chr13_16242488     AKia    C    T        0      0        2 
  13 chr13_16242488     AOna    C    T        0      0        2 
  13 chr13_16242488     ASom    C    T        0      0        2 
  13 chr13_16242488     HCab    C    T        0      0        2 
  13 chr13_16242488     HPrz    C    T        0      0        2 
  13 chr13_16242488     ZBoe    C    T        0      0        2 
  13 chr13_16242488     ZGre    C    T        1      2        2 
  13 chr13_16242488     ZHar    C    T        0      0        2 
  13 chr13_16242488   Sample    C    T        0      0        2 
  13 chr13_16244753     AAsi    T    C        0      0        2 
  13 chr13_16244753     AKia    T    C      0.5      1        2 
  13 chr13_16244753     AOna    T    C        0      0        2 
  13 chr13_16244753     ASom    T    C        0      0        2 
  13 chr13_16244753     HCab    T    C        0      0        2 
  13 chr13_16244753     HPrz    T    C        0      0        2 
  13 chr13_16244753     ZBoe    T    C        0      0        2 
  13 chr13_16244753     ZGre    T    C        0      0        2 
  13 chr13_16244753     ZHar    T    C        0      0        2 
  13 chr13_16244753   Sample    T    C        0      0        2 
  13 chr13_16247180     AAsi    G    A        0      0        2 
  13 chr13_16247180     AKia    G    A        0      0        2 
  13 chr13_16247180     AOna    G    A        0      0        2 
  13 chr13_16247180     ASom    G    A        0      0        2 
  13 chr13_16247180     HCab    G    A        0      0        2 
  13 chr13_16247180     HPrz    G    A        0      0        2 
  13 chr13_16247180     ZBoe    G    A        1      2        2 
  13 chr13_16247180     ZGre    G    A        0      0        2 
  13 chr13_16247180     ZHar    G    A        0      0        2 
  13 chr13_16247180   Sample    G    A        0      0        2 
  13 chr13_16250510     AAsi    G    A        0      0        2 
  13 chr13_16250510     AKia    G    A        0      0        2 
  13 chr13_16250510     AOna    G    A        0      0        2 
  13 chr13_16250510     ASom    G    A        0      0        2 
  13 chr13_16250510     HCab    G    A        1      2        2 
  13 chr13_16250510     HPrz    G    A        1      2        2 
  13 chr13_16250510     ZBoe    G    A        0      0        2 
  13 chr13_16250510     ZGre    G    A        0      0        2 
  13 chr13_16250510     ZHar    G    A        0      0        2 
  13 chr13_16250510   Sample    G    A        1      2        2 
  13 chr13_16253774     AAsi    A    G        0      0        2 
  13 chr13_16253774     AKia    A    G        0      0        2 
  13 chr13_16253774     AOna    A    G        0      0        2 
  13 chr13_16253774     ASom    A    G        0      0        2 
  13 chr13_16253774     HCab    A    G        0      0        2 
  13 chr13_16253774     HPrz    A    G      0.5      1        2 
  13 chr13_16253774     ZBoe    A    G        0      0        2 
  13 chr13_16253774     ZGre    A    G        0      0        2 
  13 chr13_16253774     ZHar    A    G        0      0        2 
  13 chr13_16253774   Sample    A    G        0      0        2 
  13 chr13_16254070     AAsi    G    A        0      0        2 
  13 chr13_16254070     AKia    G    A        0      0        2 
  13 chr13_16254070     AOna    G    A        0      0        2 
  13 chr13_16254070     ASom    G    A        0      0        2 
  13 chr13_16254070     HCab    G    A        1      2        2 
  13 chr13_16254070     HPrz    G    A        1      2        2 
  13 chr13_16254070     ZBoe    G    A        0      0        2 
  13 chr13_16254070     ZGre    G    A        0      0        2 
  13 chr13_16254070     ZHar    G    A        0      0        2 
  13 chr13_16254070   Sample    G    A        1      2        2 
  13 chr13_16257712     AAsi    A    T        0      0        2 
  13 chr13_16257712     AKia    A    T        0      0        2 
  13 chr13_16257712     AOna    A    T        0      0        2 
  13 chr13_16257712     ASom    A    T      0.5      1        2 
  13 chr13_16257712     HCab    A    T        0      0        2 
  13 chr13_16257712     HPrz    A    T        0      0        2 
  13 chr13_16257712     ZBoe    A    T        0      0        2 
  13 chr13_16257712     ZGre    A    T        0      0        2 
  13 chr13_16257712     ZHar    A    T        0      0        2 
  13 chr13_16257712   Sample    A    T        0      0        2 
  13 chr13_16258893     AAsi    A    G        0      0        2 
  13 chr13_16258893     AKia    A    G        0      0        2 
  13 chr13_16258893     AOna    A    G        0      0        2 
  13 chr13_16258893     ASom    A    G        0      0        2 
  13 chr13_16258893     HCab    A    G        0      0        2 
  13 chr13_16258893     HPrz    A    G        0      0        2 
  13 chr13_16258893     ZBoe    A    G        0      0        2 
  13 chr13_16258893     ZGre    A    G        0      0        2 
  13 chr13_16258893     ZHar    A    G        1      2        2 
  13 chr13_16258893   Sample    A    G        0      0        2 
  13 chr13_16259247     AAsi    A    T        0      0        2 
  13 chr13_16259247     AKia    A    T        0      0        2 
  13 chr13_16259247     AOna    A    T        0      0        2 
  13 chr13_16259247     ASom    A    T        0      0        2 
  13 chr13_16259247     HCab    A    T        1      2        2 
  13 chr13_16259247     HPrz    A    T        1      2        2 
  13 chr13_16259247     ZBoe    A    T        0      0        2 
  13 chr13_16259247     ZGre    A    T        0      0        2 
  13 chr13_16259247     ZHar    A    T        0      0        2 
  13 chr13_16259247   Sample    A    T        1      2        2 
  13 chr13_16259858     AAsi    A    G        0      0        2 
  13 chr13_16259858     AKia    A    G        0      0        2 
  13 chr13_16259858     AOna    A    G        0      0        2 
  13 chr13_16259858     ASom    A    G        0      0        2 
  13 chr13_16259858     HCab    A    G        1      2        2 
  13 chr13_16259858     HPrz    A    G        1      2        2 
  13 chr13_16259858     ZBoe    A    G        0      0        2 
  13 chr13_16259858     ZGre    A    G        0      0        2 
  13 chr13_16259858     ZHar    A    G        0      0        2 
  13 chr13_16259858   Sample    A    G        1      2        2 
  13 chr13_16261523     AAsi    A    G        0      0        2 
  13 chr13_16261523     AKia    A    G        0      0        2 
  13 chr13_16261523     AOna    A    G        0      0        2 
  13 chr13_16261523     ASom    A    G        0      0        2 
  13 chr13_16261523     HCab    A    G        0      0        2 
  13 chr13_16261523     HPrz    A    G        0      0        2 
  13 chr13_16261523     ZBoe    A    G      0.5      1        2 
  13 chr13_16261523     ZGre    A    G        0      0        2 
  13 chr13_16261523     ZHar    A    G        0      0        2 
  13 chr13_16261523   Sample    A    G        0      0        2 
  13 chr13_16262918     AAsi    T    A        0      0        2 
  13 chr13_16262918     AKia    T    A        0      0        2 
  13 chr13_16262918     AOna    T    A        0      0        2 
  13 chr13_16262918     ASom    T    A        0      0        2 
  13 chr13_16262918     HCab    T    A        0      0        2 
  13 chr13_16262918     HPrz    T    A        0      0        2 
  13 chr13_16262918     ZBoe    T    A        0      0        2 
  13 chr13_16262918     ZGre    T    A      0.5      1        2 
  13 chr13_16262918     ZHar    T    A        0      0        2 
  13 chr13_16262918   Sample    T    A        0      0        2 
  13 chr13_16267734     AAsi    G    T        0      0        2 
  13 chr13_16267734     AKia    G    T        0      0        2 
  13 chr13_16267734     AOna    G    T        0      0        2 
  13 chr13_16267734     ASom    G    T        0      0        2 
  13 chr13_16267734     HCab    G    T        1      2        2 
  13 chr13_16267734     HPrz    G    T        1      2        2 
  13 chr13_16267734     ZBoe    G    T        0      0        2 
  13 chr13_16267734     ZGre    G    T        0      0        2 
  13 chr13_16267734     ZHar    G    T        0      0        2 
  13 chr13_16267734   Sample    G    T        1      2        2 
  13 chr13_16269565     AAsi    T    C        0      0        2 
  13 chr13_16269565     AKia    T    C        0      0        2 
  13 chr13_16269565     AOna    T    C        0      0        2 
  13 chr13_16269565     ASom    T    C        0      0        2 
  13 chr13_16269565     HCab    T    C      0.5      1        2 
  13 chr13_16269565     HPrz    T    C        0      0        2 
  13 chr13_16269565     ZBoe    T    C        0      0        2 
  13 chr13_16269565     ZGre    T    C        0      0        2 
  13 chr13_16269565     ZHar    T    C        0      0        2 
  13 chr13_16269565   Sample    T    C        1      2        2 
  13 chr13_16271458     AAsi    G    C        0      0        2 
  13 chr13_16271458     AKia    G    C        0      0        2 
  13 chr13_16271458     AOna    G    C        0      0        2 
  13 chr13_16271458     ASom    G    C        0      0        2 
  13 chr13_16271458     HCab    G    C        0      0        2 
  13 chr13_16271458     HPrz    G    C        0      0        2 
  13 chr13_16271458     ZBoe    G    C        0      0        2 
  13 chr13_16271458     ZGre    G    C        0      0        2 
  13 chr13_16271458     ZHar    G    C      0.5      1        2 
  13 chr13_16271458   Sample    G    C        0      0        2 
  13 chr13_16289054     AAsi    C    A        0      0        2 
  13 chr13_16289054     AKia    C    A        0      0        2 
  13 chr13_16289054     AOna    C    A        0      0        2 
  13 chr13_16289054     ASom    C    A        0      0        2 
  13 chr13_16289054     HCab    C    A        1      2        2 
  13 chr13_16289054     HPrz    C    A        1      2        2 
  13 chr13_16289054     ZBoe    C    A        0      0        2 
  13 chr13_16289054     ZGre    C    A        0      0        2 
  13 chr13_16289054     ZHar    C    A        0      0        2 
  13 chr13_16289054   Sample    C    A        1      2        2 
  13 chr13_16291014     AAsi    C    T        0      0        2 
  13 chr13_16291014     AKia    C    T        0      0        2 
  13 chr13_16291014     AOna    C    T        0      0        2 
  13 chr13_16291014     ASom    C    T        0      0        2 
  13 chr13_16291014     HCab    C    T        0      0        2 
  13 chr13_16291014     HPrz    C    T        0      0        2 
  13 chr13_16291014     ZBoe    C    T        0      0        2 
  13 chr13_16291014     ZGre    C    T      0.5      1        2 
  13 chr13_16291014     ZHar    C    T        0      0        2 
  13 chr13_16291014   Sample    C    T        0      0        2 
  13 chr13_16296128     AAsi    A    G        0      0        2 
  13 chr13_16296128     AKia    A    G        0      0        2 
  13 chr13_16296128     AOna    A    G        0      0        2 
  13 chr13_16296128     ASom    A    G        0      0        2 
  13 chr13_16296128     HCab    A    G        1      2        2 
  13 chr13_16296128     HPrz    A    G        1      2        2 
  13 chr13_16296128     ZBoe    A    G        0      0        2 
  13 chr13_16296128     ZGre    A    G        0      0        2 
  13 chr13_16296128     ZHar    A    G        0      0        2 
  13 chr13_16296128   Sample    A    G        1      2        2 
  13 chr13_16299935     AAsi    G    C        0      0        2 
  13 chr13_16299935     AKia    G    C        0      0        2 
  13 chr13_16299935     AOna    G    C        0      0        2 
  13 chr13_16299935     ASom    G    C        0      0        2 
  13 chr13_16299935     HCab    G    C        1      2        2 
  13 chr13_16299935     HPrz    G    C        1      2        2 
  13 chr13_16299935     ZBoe    G    C        0      0        2 
  13 chr13_16299935     ZGre    G    C        0      0        2 
  13 chr13_16299935     ZHar    G    C        0      0        2 
  13 chr13_16299935   Sample    G    C        1      2        2 
  13 chr13_16301899     AAsi    C    A        1      2        2 
  13 chr13_16301899     AKia    C    A        0      0        2 
  13 chr13_16301899     AOna    C    A        0      0        2 
  13 chr13_16301899     ASom    C    A        0      0        2 
  13 chr13_16301899     HCab    C    A        0      0        2 
  13 chr13_16301899     HPrz    C    A        0      0        2 
  13 chr13_16301899     ZBoe    C    A        0      0        2 
  13 chr13_16301899     ZGre    C    A        0      0        2 
  13 chr13_16301899     ZHar    C    A        0      0        2 
  13 chr13_16301899   Sample    C    A        0      0        2 
  13 chr13_16312804     AAsi    A    G        0      0        2 
  13 chr13_16312804     AKia    A    G        0      0        2 
  13 chr13_16312804     AOna    A    G        0      0        2 
  13 chr13_16312804     ASom    A    G        0      0        2 
  13 chr13_16312804     HCab    A    G        0      0        2 
  13 chr13_16312804     HPrz    A    G        0      0        2 
  13 chr13_16312804     ZBoe    A    G        0      0        2 
  13 chr13_16312804     ZGre    A    G      0.5      1        2 
  13 chr13_16312804     ZHar    A    G        0      0        2 
  13 chr13_16312804   Sample    A    G        0      0        2 
  13 chr13_16316587     AAsi    G    A        0      0        2 
  13 chr13_16316587     AKia    G    A        0      0        2 
  13 chr13_16316587     AOna    G    A        0      0        2 
  13 chr13_16316587     ASom    G    A        0      0        2 
  13 chr13_16316587     HCab    G    A        0      0        2 
  13 chr13_16316587     HPrz    G    A        0      0        2 
  13 chr13_16316587     ZBoe    G    A        0      0        2 
  13 chr13_16316587     ZGre    G    A        0      0        2 
  13 chr13_16316587     ZHar    G    A      0.5      1        2 
  13 chr13_16316587   Sample    G    A        0      0        2 
  13 chr13_16317579     AAsi    A    C        0      0        2 
  13 chr13_16317579     AKia    A    C        0      0        2 
  13 chr13_16317579     AOna    A    C        0      0        2 
  13 chr13_16317579     ASom    A    C        0      0        2 
  13 chr13_16317579     HCab    A    C        0      0        2 
  13 chr13_16317579     HPrz    A    C        0      0        2 
  13 chr13_16317579     ZBoe    A    C        0      0        2 
  13 chr13_16317579     ZGre    A    C        0      0        2 
  13 chr13_16317579     ZHar    A    C      0.5      1        2 
  13 chr13_16317579   Sample    A    C        0      0        2 
  13 chr13_16318863     AAsi    T    A        0      0        2 
  13 chr13_16318863     AKia    T    A      0.5      1        2 
  13 chr13_16318863     AOna    T    A        0      0        2 
  13 chr13_16318863     ASom    T    A        0      0        2 
  13 chr13_16318863     HCab    T    A        0      0        2 
  13 chr13_16318863     HPrz    T    A        0      0        2 
  13 chr13_16318863     ZBoe    T    A        0      0        2 
  13 chr13_16318863     ZGre    T    A        0      0        2 
  13 chr13_16318863     ZHar    T    A        0      0        2 
  13 chr13_16318863   Sample    T    A        0      0        2 
  13 chr13_16321102     AAsi    A    G        0      0        2 
  13 chr13_16321102     AKia    A    G        0      0        2 
  13 chr13_16321102     AOna    A    G        0      0        2 
  13 chr13_16321102     ASom    A    G        0      0        2 
  13 chr13_16321102     HCab    A    G        0      0        2 
  13 chr13_16321102     HPrz    A    G        0      0        2 
  13 chr13_16321102     ZBoe    A    G      0.5      1        2 
  13 chr13_16321102     ZGre    A    G        0      0        2 
  13 chr13_16321102     ZHar    A    G        0      0        2 
  13 chr13_16321102   Sample    A    G        0      0        2 
  13 chr13_16324688     AAsi    G    A        0      0        2 
  13 chr13_16324688     AKia    G    A        0      0        2 
  13 chr13_16324688     AOna    G    A        0      0        2 
  13 chr13_16324688     ASom    G    A        0      0        2 
  13 chr13_16324688     HCab    G    A        0      0        2 
  13 chr13_16324688     HPrz    G    A        0      0        2 
  13 chr13_16324688     ZBoe    G    A      0.5      1        2 
  13 chr13_16324688     ZGre    G    A        0      0        2 
  13 chr13_16324688     ZHar    G    A        0      0        2 
  13 chr13_16324688   Sample    G    A        0      0        2 
  13 chr13_16329830     AAsi    A    G        0      0        2 
  13 chr13_16329830     AKia    A    G        0      0        2 
  13 chr13_16329830     AOna    A    G        0      0        2 
  13 chr13_16329830     ASom    A    G      0.5      1        2 
  13 chr13_16329830     HCab    A    G        0      0        2 
  13 chr13_16329830     HPrz    A    G        0      0        2 
  13 chr13_16329830     ZBoe    A    G        0      0        2 
  13 chr13_16329830     ZGre    A    G        0      0        2 
  13 chr13_16329830     ZHar    A    G        0      0        2 
  13 chr13_16329830   Sample    A    G        0      0        2 
  13 chr13_16331510     AAsi    G    A        0      0        2 
  13 chr13_16331510     AKia    G    A        0      0        2 
  13 chr13_16331510     AOna    G    A        0      0        2 
  13 chr13_16331510     ASom    G    A        0      0        2 
  13 chr13_16331510     HCab    G    A        0      0        2 
  13 chr13_16331510     HPrz    G    A        0      0        2 
  13 chr13_16331510     ZBoe    G    A        0      0        2 
  13 chr13_16331510     ZGre    G    A        0      0        2 
  13 chr13_16331510     ZHar    G    A        1      2        2 
  13 chr13_16331510   Sample    G    A        0      0        2 
  13 chr13_16338046     AAsi    C    G        0      0        2 
  13 chr13_16338046     AKia    C    G        0      0        2 
  13 chr13_16338046     AOna    C    G        0      0        2 
  13 chr13_16338046     ASom    C    G        0      0        2 
  13 chr13_16338046     HCab    C    G        1      2        2 
  13 chr13_16338046     HPrz    C    G        1      2        2 
  13 chr13_16338046     ZBoe    C    G        0      0        2 
  13 chr13_16338046     ZGre    C    G        0      0        2 
  13 chr13_16338046     ZHar    C    G        0      0        2 
  13 chr13_16338046   Sample    C    G        1      2        2 
  13 chr13_16338823     AAsi    C    G        0      0        2 
  13 chr13_16338823     AKia    C    G        0      0        2 
  13 chr13_16338823     AOna    C    G        0      0        2 
  13 chr13_16338823     ASom    C    G        0      0        2 
  13 chr13_16338823     HCab    C    G        1      2        2 
  13 chr13_16338823     HPrz    C    G        1      2        2 
  13 chr13_16338823     ZBoe    C    G        0      0        2 
  13 chr13_16338823     ZGre    C    G        0      0        2 
  13 chr13_16338823     ZHar    C    G        0      0        2 
  13 chr13_16338823   Sample    C    G        1      2        2 
  13 chr13_16343533     AAsi    C    T        0      0        2 
  13 chr13_16343533     AKia    C    T        0      0        2 
  13 chr13_16343533     AOna    C    T        0      0        2 
  13 chr13_16343533     ASom    C    T        0      0        2 
  13 chr13_16343533     HCab    C    T        0      0        2 
  13 chr13_16343533     HPrz    C    T        0      0        2 
  13 chr13_16343533     ZBoe    C    T      0.5      1        2 
  13 chr13_16343533     ZGre    C    T        0      0        2 
  13 chr13_16343533     ZHar    C    T        0      0        2 
  13 chr13_16343533   Sample    C    T        0      0        2 
  13 chr13_16344816     AAsi    G    T        0      0        2 
  13 chr13_16344816     AKia    G    T        0      0        2 
  13 chr13_16344816     AOna    G    T        0      0        2 
  13 chr13_16344816     ASom    G    T        0      0        2 
  13 chr13_16344816     HCab    G    T        1      2        2 
  13 chr13_16344816     HPrz    G    T        1      2        2 
  13 chr13_16344816     ZBoe    G    T        0      0        2 
  13 chr13_16344816     ZGre    G    T        0      0        2 
  13 chr13_16344816     ZHar    G    T        0      0        2 
  13 chr13_16344816   Sample    G    T        1      2        2 
  13 chr13_16346524     AAsi    G    A        0      0        2 
  13 chr13_16346524     AKia    G    A        0      0        2 
  13 chr13_16346524     AOna    G    A        0      0        2 
  13 chr13_16346524     ASom    G    A        0      0        2 
  13 chr13_16346524     HCab    G    A        1      2        2 
  13 chr13_16346524     HPrz    G    A        1      2        2 
  13 chr13_16346524     ZBoe    G    A        0      0        2 
  13 chr13_16346524     ZGre    G    A        0      0        2 
  13 chr13_16346524     ZHar    G    A        0      0        2 
  13 chr13_16346524   Sample    G    A        1      2        2 
  13 chr13_16357320     AAsi    A    G        0      0        2 
  13 chr13_16357320     AKia    A    G        1      2        2 
  13 chr13_16357320     AOna    A    G        1      2        2 
  13 chr13_16357320     ASom    A    G        0      0        2 
  13 chr13_16357320     HCab    A    G        0      0        2 
  13 chr13_16357320     HPrz    A    G        0      0        2 
  13 chr13_16357320     ZBoe    A    G        0      0        2 
  13 chr13_16357320     ZGre    A    G        0      0        2 
  13 chr13_16357320     ZHar    A    G        0      0        2 
  13 chr13_16357320   Sample    A    G        0      0        2 
  13 chr13_16358167     AAsi    T    C        0      0        2 
  13 chr13_16358167     AKia    T    C        0      0        2 
  13 chr13_16358167     AOna    T    C        0      0        2 
  13 chr13_16358167     ASom    T    C        0      0        2 
  13 chr13_16358167     HCab    T    C        1      2        2 
  13 chr13_16358167     HPrz    T    C        1      2        2 
  13 chr13_16358167     ZBoe    T    C        0      0        2 
  13 chr13_16358167     ZGre    T    C        0      0        2 
  13 chr13_16358167     ZHar    T    C        0      0        2 
  13 chr13_16358167   Sample    T    C        1      2        2 
  13 chr13_16359644     AAsi    C    A        0      0        2 
  13 chr13_16359644     AKia    C    A        0      0        2 
  13 chr13_16359644     AOna    C    A        0      0        2 
  13 chr13_16359644     ASom    C    A        0      0        2 
  13 chr13_16359644     HCab    C    A        1      2        2 
  13 chr13_16359644     HPrz    C    A        1      2        2 
  13 chr13_16359644     ZBoe    C    A        0      0        2 
  13 chr13_16359644     ZGre    C    A        0      0        2 
  13 chr13_16359644     ZHar    C    A        0      0        2 
  13 chr13_16359644   Sample    C    A        1      2        2 
  13 chr13_16362507     AAsi    A    T        0      0        2 
  13 chr13_16362507     AKia    A    T        0      0        2 
  13 chr13_16362507     AOna    A    T        0      0        2 
  13 chr13_16362507     ASom    A    T        1      2        2 
  13 chr13_16362507     HCab    A    T        0      0        2 
  13 chr13_16362507     HPrz    A    T        0      0        2 
  13 chr13_16362507     ZBoe    A    T        0      0        2 
  13 chr13_16362507     ZGre    A    T        0      0        2 
  13 chr13_16362507     ZHar    A    T        0      0        2 
  13 chr13_16362507   Sample    A    T        0      0        2 
  13 chr13_16369965     AAsi    T    C        0      0        2 
  13 chr13_16369965     AKia    T    C        0      0        2 
  13 chr13_16369965     AOna    T    C        0      0        2 
  13 chr13_16369965     ASom    T    C        0      0        2 
  13 chr13_16369965     HCab    T    C        1      2        2 
  13 chr13_16369965     HPrz    T    C        1      2        2 
  13 chr13_16369965     ZBoe    T    C        0      0        2 
  13 chr13_16369965     ZGre    T    C        0      0        2 
  13 chr13_16369965     ZHar    T    C        0      0        2 
  13 chr13_16369965   Sample    T    C        1      2        2 
  13 chr13_16372234     AAsi    G    A        0      0        2 
  13 chr13_16372234     AKia    G    A        1      2        2 
  13 chr13_16372234     AOna    G    A        0      0        2 
  13 chr13_16372234     ASom    G    A        0      0        2 
  13 chr13_16372234     HCab    G    A        0      0        2 
  13 chr13_16372234     HPrz    G    A        0      0        2 
  13 chr13_16372234     ZBoe    G    A        0      0        2 
  13 chr13_16372234     ZGre    G    A        0      0        2 
  13 chr13_16372234     ZHar    G    A        0      0        2 
  13 chr13_16372234   Sample    G    A        0      0        2 
  13 chr13_16382986     AAsi    A    G        0      0        2 
  13 chr13_16382986     AKia    A    G        0      0        2 
  13 chr13_16382986     AOna    A    G        0      0        2 
  13 chr13_16382986     ASom    A    G        0      0        2 
  13 chr13_16382986     HCab    A    G        0      0        2 
  13 chr13_16382986     HPrz    A    G      0.5      1        2 
  13 chr13_16382986     ZBoe    A    G        0      0        2 
  13 chr13_16382986     ZGre    A    G        0      0        2 
  13 chr13_16382986     ZHar    A    G        0      0        2 
  13 chr13_16382986   Sample    A    G        0      0        2 
  13 chr13_16386283     AAsi    C    T        0      0        2 
  13 chr13_16386283     AKia    C    T        0      0        2 
  13 chr13_16386283     AOna    C    T        0      0        2 
  13 chr13_16386283     ASom    C    T        0      0        2 
  13 chr13_16386283     HCab    C    T      0.5      1        2 
  13 chr13_16386283     HPrz    C    T      0.5      1        2 
  13 chr13_16386283     ZBoe    C    T        0      0        2 
  13 chr13_16386283     ZGre    C    T        0      0        2 
  13 chr13_16386283     ZHar    C    T        0      0        2 
  13 chr13_16386283   Sample    C    T        0      0        2 
  13 chr13_16386468     AAsi    G    C        0      0        2 
  13 chr13_16386468     AKia    G    C        0      0        2 
  13 chr13_16386468     AOna    G    C        0      0        2 
  13 chr13_16386468     ASom    G    C        0      0        2 
  13 chr13_16386468     HCab    G    C      0.5      1        2 
  13 chr13_16386468     HPrz    G    C      0.5      1        2 
  13 chr13_16386468     ZBoe    G    C        0      0        2 
  13 chr13_16386468     ZGre    G    C        0      0        2 
  13 chr13_16386468     ZHar    G    C        0      0        2 
  13 chr13_16386468   Sample    G    C        1      2        2 
  13 chr13_16399385     AAsi    T    C        0      0        2 
  13 chr13_16399385     AKia    T    C        0      0        2 
  13 chr13_16399385     AOna    T    C        0      0        2 
  13 chr13_16399385     ASom    T    C        0      0        2 
  13 chr13_16399385     HCab    T    C        0      0        2 
  13 chr13_16399385     HPrz    T    C        0      0        2 
  13 chr13_16399385     ZBoe    T    C        0      0        2 
  13 chr13_16399385     ZGre    T    C        1      2        2 
  13 chr13_16399385     ZHar    T    C        0      0        2 
  13 chr13_16399385   Sample    T    C        0      0        2 
  13 chr13_16404460     AAsi    T    C        0      0        2 
  13 chr13_16404460     AKia    T    C        1      2        2 
  13 chr13_16404460     AOna    T    C        1      2        2 
  13 chr13_16404460     ASom    T    C        0      0        2 
  13 chr13_16404460     HCab    T    C        0      0        2 
  13 chr13_16404460     HPrz    T    C        0      0        2 
  13 chr13_16404460     ZBoe    T    C        0      0        2 
  13 chr13_16404460     ZGre    T    C        1      2        2 
  13 chr13_16404460     ZHar    T    C        0      0        2 
  13 chr13_16404460   Sample    T    C        0      0        2 
  13 chr13_16415522     AAsi    T    C        0      0        2 
  13 chr13_16415522     AKia    T    C        0      0        2 
  13 chr13_16415522     AOna    T    C        0      0        2 
  13 chr13_16415522     ASom    T    C        0      0        2 
  13 chr13_16415522     HCab    T    C        0      0        2 
  13 chr13_16415522     HPrz    T    C        0      0        2 
  13 chr13_16415522     ZBoe    T    C        0      0        2 
  13 chr13_16415522     ZGre    T    C        0      0        2 
  13 chr13_16415522     ZHar    T    C      0.5      1        2 
  13 chr13_16415522   Sample    T    C        0      0        2 
  13 chr13_16415751     AAsi    A    G        0      0        2 
  13 chr13_16415751     AKia    A    G        0      0        2 
  13 chr13_16415751     AOna    A    G        0      0        2 
  13 chr13_16415751     ASom    A    G        0      0        2 
  13 chr13_16415751     HCab    A    G        0      0        2 
  13 chr13_16415751     HPrz    A    G        0      0        2 
  13 chr13_16415751     ZBoe    A    G        0      0        2 
  13 chr13_16415751     ZGre    A    G        0      0        2 
  13 chr13_16415751     ZHar    A    G      0.5      1        2 
  13 chr13_16415751   Sample    A    G        0      0        2 
  13 chr13_16416037     AAsi    C    T        0      0        2 
  13 chr13_16416037     AKia    C    T        0      0        2 
  13 chr13_16416037     AOna    C    T        0      0        2 
  13 chr13_16416037     ASom    C    T        0      0        2 
  13 chr13_16416037     HCab    C    T        0      0        2 
  13 chr13_16416037     HPrz    C    T        0      0        2 
  13 chr13_16416037     ZBoe    C    T        0      0        2 
  13 chr13_16416037     ZGre    C    T        0      0        2 
  13 chr13_16416037     ZHar    C    T      0.5      1        2 
  13 chr13_16416037   Sample    C    T        0      0        2 
  13 chr13_16419809     AAsi    C    A        0      0        2 
  13 chr13_16419809     AKia    C    A        0      0        2 
  13 chr13_16419809     AOna    C    A        0      0        2 
  13 chr13_16419809     ASom    C    A        0      0        2 
  13 chr13_16419809     HCab    C    A        1      2        2 
  13 chr13_16419809     HPrz    C    A        1      2        2 
  13 chr13_16419809     ZBoe    C    A        0      0        2 
  13 chr13_16419809     ZGre    C    A        0      0        2 
  13 chr13_16419809     ZHar    C    A        0      0        2 
  13 chr13_16419809   Sample    C    A        1      2        2 
  13 chr13_16422154     AAsi    A    G        0      0        2 
  13 chr13_16422154     AKia    A    G        0      0        2 
  13 chr13_16422154     AOna    A    G        0      0        2 
  13 chr13_16422154     ASom    A    G        0      0        2 
  13 chr13_16422154     HCab    A    G      0.5      1        2 
  13 chr13_16422154     HPrz    A    G      0.5      1        2 
  13 chr13_16422154     ZBoe    A    G        0      0        2 
  13 chr13_16422154     ZGre    A    G        0      0        2 
  13 chr13_16422154     ZHar    A    G        0      0        2 
  13 chr13_16422154   Sample    A    G        0      0        2 
  13 chr13_16423626     AAsi    G    C        1      2        2 
  13 chr13_16423626     AKia    G    C        0      0        2 
  13 chr13_16423626     AOna    G    C        0      0        2 
  13 chr13_16423626     ASom    G    C        1      2        2 
  13 chr13_16423626     HCab    G    C        0      0        2 
  13 chr13_16423626     HPrz    G    C        0      0        2 
  13 chr13_16423626     ZBoe    G    C        0      0        2 
  13 chr13_16423626     ZGre    G    C        0      0        2 
  13 chr13_16423626     ZHar    G    C        0      0        2 
  13 chr13_16423626   Sample    G    C        0      0        2 
  13 chr13_16425946     AAsi    A    G        0      0        2 
  13 chr13_16425946     AKia    A    G        0      0        2 
  13 chr13_16425946     AOna    A    G        0      0        2 
  13 chr13_16425946     ASom    A    G        0      0        2 
  13 chr13_16425946     HCab    A    G        0      0        2 
  13 chr13_16425946     HPrz    A    G        0      0        2 
  13 chr13_16425946     ZBoe    A    G        0      0        2 
  13 chr13_16425946     ZGre    A    G      0.5      1        2 
  13 chr13_16425946     ZHar    A    G        0      0        2 
  13 chr13_16425946   Sample    A    G        0      0        2 
  13 chr13_16429108     AAsi    G    A        0      0        2 
  13 chr13_16429108     AKia    G    A        0      0        2 
  13 chr13_16429108     AOna    G    A        0      0        2 
  13 chr13_16429108     ASom    G    A        0      0        2 
  13 chr13_16429108     HCab    G    A        0      0        2 
  13 chr13_16429108     HPrz    G    A        0      0        2 
  13 chr13_16429108     ZBoe    G    A        1      2        2 
  13 chr13_16429108     ZGre    G    A        0      0        2 
  13 chr13_16429108     ZHar    G    A        0      0        2 
  13 chr13_16429108   Sample    G    A        0      0        2 
  13 chr13_16429947     AAsi    C    T        0      0        2 
  13 chr13_16429947     AKia    C    T        0      0        2 
  13 chr13_16429947     AOna    C    T        0      0        2 
  13 chr13_16429947     ASom    C    T        0      0        2 
  13 chr13_16429947     HCab    C    T        0      0        2 
  13 chr13_16429947     HPrz    C    T        0      0        2 
  13 chr13_16429947     ZBoe    C    T      0.5      1        2 
  13 chr13_16429947     ZGre    C    T        0      0        2 
  13 chr13_16429947     ZHar    C    T        0      0        2 
  13 chr13_16429947   Sample    C    T        0      0        2 
  13 chr13_16430711     AAsi    G    A        0      0        2 
  13 chr13_16430711     AKia    G    A        0      0        2 
  13 chr13_16430711     AOna    G    A        0      0        2 
  13 chr13_16430711     ASom    G    A        0      0        2 
  13 chr13_16430711     HCab    G    A        1      2        2 
  13 chr13_16430711     HPrz    G    A        1      2        2 
  13 chr13_16430711     ZBoe    G    A        0      0        2 
  13 chr13_16430711     ZGre    G    A        0      0        2 
  13 chr13_16430711     ZHar    G    A        0      0        2 
  13 chr13_16430711   Sample    G    A        1      2        2 
  13 chr13_16432268     AAsi    G    C        0      0        2 
  13 chr13_16432268     AKia    G    C        0      0        2 
  13 chr13_16432268     AOna    G    C        0      0        2 
  13 chr13_16432268     ASom    G    C        0      0        2 
  13 chr13_16432268     HCab    G    C        0      0        2 
  13 chr13_16432268     HPrz    G    C        1      2        2 
  13 chr13_16432268     ZBoe    G    C        0      0        2 
  13 chr13_16432268     ZGre    G    C        0      0        2 
  13 chr13_16432268     ZHar    G    C        0      0        2 
  13 chr13_16432268   Sample    G    C        1      2        2 
  13 chr13_16436560     AAsi    C    A        0      0        2 
  13 chr13_16436560     AKia    C    A        0      0        2 
  13 chr13_16436560     AOna    C    A      0.5      1        2 
  13 chr13_16436560     ASom    C    A        0      0        2 
  13 chr13_16436560     HCab    C    A        0      0        2 
  13 chr13_16436560     HPrz    C    A        0      0        2 
  13 chr13_16436560     ZBoe    C    A        0      0        2 
  13 chr13_16436560     ZGre    C    A        0      0        2 
  13 chr13_16436560     ZHar    C    A        0      0        2 
  13 chr13_16436560   Sample    C    A        0      0        2 
  13 chr13_16446490     AAsi    A    T        0      0        2 
  13 chr13_16446490     AKia    A    T        0      0        2 
  13 chr13_16446490     AOna    A    T        0      0        2 
  13 chr13_16446490     ASom    A    T        0      0        2 
  13 chr13_16446490     HCab    A    T        1      2        2 
  13 chr13_16446490     HPrz    A    T        1      2        2 
  13 chr13_16446490     ZBoe    A    T        0      0        2 
  13 chr13_16446490     ZGre    A    T        0      0        2 
  13 chr13_16446490     ZHar    A    T        0      0        2 
  13 chr13_16446490   Sample    A    T        1      2        2 
  13 chr13_16449613     AAsi    C    T        0      0        2 
  13 chr13_16449613     AKia    C    T        1      2        2 
  13 chr13_16449613     AOna    C    T        1      2        2 
  13 chr13_16449613     ASom    C    T        0      0        2 
  13 chr13_16449613     HCab    C    T        0      0        2 
  13 chr13_16449613     HPrz    C    T        0      0        2 
  13 chr13_16449613     ZBoe    C    T        0      0        2 
  13 chr13_16449613     ZGre    C    T        0      0        2 
  13 chr13_16449613     ZHar    C    T        0      0        2 
  13 chr13_16449613   Sample    C    T        0      0        2 
  13 chr13_16454601     AAsi    T    C        0      0        2 
  13 chr13_16454601     AKia    T    C        0      0        2 
  13 chr13_16454601     AOna    T    C        1      2        2 
  13 chr13_16454601     ASom    T    C        0      0        2 
  13 chr13_16454601     HCab    T    C        0      0        2 
  13 chr13_16454601     HPrz    T    C        0      0        2 
  13 chr13_16454601     ZBoe    T    C        0      0        2 
  13 chr13_16454601     ZGre    T    C        0      0        2 
  13 chr13_16454601     ZHar    T    C        0      0        2 
  13 chr13_16454601   Sample    T    C        0      0        2 
  13 chr13_16455284     AAsi    A    C        0      0        2 
  13 chr13_16455284     AKia    A    C        0      0        2 
  13 chr13_16455284     AOna    A    C      0.5      1        2 
  13 chr13_16455284     ASom    A    C        0      0        2 
  13 chr13_16455284     HCab    A    C        0      0        2 
  13 chr13_16455284     HPrz    A    C        0      0        2 
  13 chr13_16455284     ZBoe    A    C        0      0        2 
  13 chr13_16455284     ZGre    A    C        0      0        2 
  13 chr13_16455284     ZHar    A    C        0      0        2 
  13 chr13_16455284   Sample    A    C        0      0        2 
  13 chr13_16463740     AAsi    C    T        0      0        2 
  13 chr13_16463740     AKia    C    T        0      0        2 
  13 chr13_16463740     AOna    C    T        0      0        2 
  13 chr13_16463740     ASom    C    T        0      0        2 
  13 chr13_16463740     HCab    C    T        1      2        2 
  13 chr13_16463740     HPrz    C    T        1      2        2 
  13 chr13_16463740     ZBoe    C    T        0      0        2 
  13 chr13_16463740     ZGre    C    T        0      0        2 
  13 chr13_16463740     ZHar    C    T        0      0        2 
  13 chr13_16463740   Sample    C    T        1      2        2 
  13 chr13_16464354     AAsi    T    C        0      0        2 
  13 chr13_16464354     AKia    T    C        0      0        2 
  13 chr13_16464354     AOna    T    C        0      0        2 
  13 chr13_16464354     ASom    T    C        0      0        2 
  13 chr13_16464354     HCab    T    C        1      2        2 
  13 chr13_16464354     HPrz    T    C        1      2        2 
  13 chr13_16464354     ZBoe    T    C        0      0        2 
  13 chr13_16464354     ZGre    T    C        0      0        2 
  13 chr13_16464354     ZHar    T    C        0      0        2 
  13 chr13_16464354   Sample    T    C        1      2        2 
  13 chr13_16464472     AAsi    T    C        0      0        2 
  13 chr13_16464472     AKia    T    C        0      0        2 
  13 chr13_16464472     AOna    T    C        0      0        2 
  13 chr13_16464472     ASom    T    C        0      0        2 
  13 chr13_16464472     HCab    T    C        0      0        2 
  13 chr13_16464472     HPrz    T    C        0      0        2 
  13 chr13_16464472     ZBoe    T    C      0.5      1        2 
  13 chr13_16464472     ZGre    T    C        0      0        2 
  13 chr13_16464472     ZHar    T    C        0      0        2 
  13 chr13_16464472   Sample    T    C        0      0        2 
  13 chr13_16466323     AAsi    C    T        0      0        2 
  13 chr13_16466323     AKia    C    T        0      0        2 
  13 chr13_16466323     AOna    C    T      0.5      1        2 
  13 chr13_16466323     ASom    C    T        0      0        2 
  13 chr13_16466323     HCab    C    T        0      0        2 
  13 chr13_16466323     HPrz    C    T        0      0        2 
  13 chr13_16466323     ZBoe    C    T        0      0        2 
  13 chr13_16466323     ZGre    C    T        0      0        2 
  13 chr13_16466323     ZHar    C    T        0      0        2 
  13 chr13_16466323   Sample    C    T        0      0        2 
  13 chr13_16470841     AAsi    T    C        0      0        2 
  13 chr13_16470841     AKia    T    C      0.5      1        2 
  13 chr13_16470841     AOna    T    C        0      0        2 
  13 chr13_16470841     ASom    T    C        0      0        2 
  13 chr13_16470841     HCab    T    C        0      0        2 
  13 chr13_16470841     HPrz    T    C        0      0        2 
  13 chr13_16470841     ZBoe    T    C        0      0        2 
  13 chr13_16470841     ZGre    T    C        0      0        2 
  13 chr13_16470841     ZHar    T    C      0.5      1        2 
  13 chr13_16470841   Sample    T    C        0      0        2 
  13 chr13_16474514     AAsi    A    G        0      0        2 
  13 chr13_16474514     AKia    A    G        0      0        2 
  13 chr13_16474514     AOna    A    G        0      0        2 
  13 chr13_16474514     ASom    A    G        0      0        2 
  13 chr13_16474514     HCab    A    G        0      0        2 
  13 chr13_16474514     HPrz    A    G        0      0        2 
  13 chr13_16474514     ZBoe    A    G        1      2        2 
  13 chr13_16474514     ZGre    A    G        0      0        2 
  13 chr13_16474514     ZHar    A    G        1      2        2 
  13 chr13_16474514   Sample    A    G        0      0        2 
  13 chr13_16477119     AAsi    T    C        0      0        2 
  13 chr13_16477119     AKia    T    C        0      0        2 
  13 chr13_16477119     AOna    T    C        0      0        2 
  13 chr13_16477119     ASom    T    C        0      0        2 
  13 chr13_16477119     HCab    T    C        0      0        2 
  13 chr13_16477119     HPrz    T    C        0      0        2 
  13 chr13_16477119     ZBoe    T    C      0.5      1        2 
  13 chr13_16477119     ZGre    T    C        0      0        2 
  13 chr13_16477119     ZHar    T    C        0      0        2 
  13 chr13_16477119   Sample    T    C        0      0        2 
  13 chr13_16481248     AAsi    C    G        0      0        2 
  13 chr13_16481248     AKia    C    G        0      0        2 
  13 chr13_16481248     AOna    C    G        0      0        2 
  13 chr13_16481248     ASom    C    G        0      0        2 
  13 chr13_16481248     HCab    C    G        0      0        2 
  13 chr13_16481248     HPrz    C    G        0      0        2 
  13 chr13_16481248     ZBoe    C    G        0      0        2 
  13 chr13_16481248     ZGre    C    G        1      2        2 
  13 chr13_16481248     ZHar    C    G        0      0        2 
  13 chr13_16481248   Sample    C    G        0      0        2 
  13 chr13_16482455     AAsi    C    G        1      2        2 
  13 chr13_16482455     AKia    C    G        0      0        2 
  13 chr13_16482455     AOna    C    G        0      0        2 
  13 chr13_16482455     ASom    C    G        1      2        2 
  13 chr13_16482455     HCab    C    G        0      0        2 
  13 chr13_16482455     HPrz    C    G        0      0        2 
  13 chr13_16482455     ZBoe    C    G        0      0        2 
  13 chr13_16482455     ZGre    C    G        0      0        2 
  13 chr13_16482455     ZHar    C    G        0      0        2 
  13 chr13_16482455   Sample    C    G        0      0        2 
  13 chr13_16482563     AAsi    A    G        0      0        2 
  13 chr13_16482563     AKia    A    G      0.5      1        2 
  13 chr13_16482563     AOna    A    G        0      0        2 
  13 chr13_16482563     ASom    A    G        0      0        2 
  13 chr13_16482563     HCab    A    G        0      0        2 
  13 chr13_16482563     HPrz    A    G        0      0        2 
  13 chr13_16482563     ZBoe    A    G        0      0        2 
  13 chr13_16482563     ZGre    A    G        0      0        2 
  13 chr13_16482563     ZHar    A    G        0      0        2 
  13 chr13_16482563   Sample    A    G        0      0        2 
  13 chr13_16486065     AAsi    A    G        0      0        2 
  13 chr13_16486065     AKia    A    G        0      0        2 
  13 chr13_16486065     AOna    A    G        0      0        2 
  13 chr13_16486065     ASom    A    G        0      0        2 
  13 chr13_16486065     HCab    A    G        0      0        2 
  13 chr13_16486065     HPrz    A    G        0      0        2 
  13 chr13_16486065     ZBoe    A    G      0.5      1        2 
  13 chr13_16486065     ZGre    A    G        0      0        2 
  13 chr13_16486065     ZHar    A    G        0      0        2 
  13 chr13_16486065   Sample    A    G        0      0        2 
  13 chr13_16486718     AAsi    T    C        0      0        2 
  13 chr13_16486718     AKia    T    C        0      0        2 
  13 chr13_16486718     AOna    T    C        0      0        2 
  13 chr13_16486718     ASom    T    C        0      0        2 
  13 chr13_16486718     HCab    T    C        0      0        2 
  13 chr13_16486718     HPrz    T    C      0.5      1        2 
  13 chr13_16486718     ZBoe    T    C        0      0        2 
  13 chr13_16486718     ZGre    T    C        0      0        2 
  13 chr13_16486718     ZHar    T    C        0      0        2 
  13 chr13_16486718   Sample    T    C        0      0        2 
  13 chr13_16503593     AAsi    T    C        0      0        2 
  13 chr13_16503593     AKia    T    C        0      0        2 
  13 chr13_16503593     AOna    T    C        0      0        2 
  13 chr13_16503593     ASom    T    C        0      0        2 
  13 chr13_16503593     HCab    T    C        0      0        2 
  13 chr13_16503593     HPrz    T    C        0      0        2 
  13 chr13_16503593     ZBoe    T    C      0.5      1        2 
  13 chr13_16503593     ZGre    T    C        0      0        2 
  13 chr13_16503593     ZHar    T    C        0      0        2 
  13 chr13_16503593   Sample    T    C        0      0        2 
  13 chr13_16505601     AAsi    T    A        0      0        2 
  13 chr13_16505601     AKia    T    A        0      0        2 
  13 chr13_16505601     AOna    T    A        0      0        2 
  13 chr13_16505601     ASom    T    A        0      0        2 
  13 chr13_16505601     HCab    T    A        0      0        2 
  13 chr13_16505601     HPrz    T    A      0.5      1        2 
  13 chr13_16505601     ZBoe    T    A        0      0        2 
  13 chr13_16505601     ZGre    T    A        0      0        2 
  13 chr13_16505601     ZHar    T    A        0      0        2 
  13 chr13_16505601   Sample    T    A        0      0        2 
  13 chr13_16516771     AAsi    G    C        0      0        2 
  13 chr13_16516771     AKia    G    C        0      0        2 
  13 chr13_16516771     AOna    G    C        0      0        2 
  13 chr13_16516771     ASom    G    C        0      0        2 
  13 chr13_16516771     HCab    G    C        1      2        2 
  13 chr13_16516771     HPrz    G    C        1      2        2 
  13 chr13_16516771     ZBoe    G    C        0      0        2 
  13 chr13_16516771     ZGre    G    C        0      0        2 
  13 chr13_16516771     ZHar    G    C        0      0        2 
  13 chr13_16516771   Sample    G    C        1      2        2 
  13 chr13_16519415     AAsi    G    A        0      0        2 
  13 chr13_16519415     AKia    G    A        0      0        2 
  13 chr13_16519415     AOna    G    A        0      0        2 
  13 chr13_16519415     ASom    G    A        0      0        2 
  13 chr13_16519415     HCab    G    A        0      0        2 
  13 chr13_16519415     HPrz    G    A        0      0        2 
  13 chr13_16519415     ZBoe    G    A        0      0        2 
  13 chr13_16519415     ZGre    G    A        1      2        2 
  13 chr13_16519415     ZHar    G    A        1      2        2 
  13 chr13_16519415   Sample    G    A        0      0        2 
  13 chr13_16520881     AAsi    T    C        0      0        2 
  13 chr13_16520881     AKia    T    C        0      0        2 
  13 chr13_16520881     AOna    T    C        0      0        2 
  13 chr13_16520881     ASom    T    C      0.5      1        2 
  13 chr13_16520881     HCab    T    C        0      0        2 
  13 chr13_16520881     HPrz    T    C        0      0        2 
  13 chr13_16520881     ZBoe    T    C        0      0        2 
  13 chr13_16520881     ZGre    T    C        0      0        2 
  13 chr13_16520881     ZHar    T    C        0      0        2 
  13 chr13_16520881   Sample    T    C        0      0        2 
  13 chr13_16522277     AAsi    A    G        0      0        2 
  13 chr13_16522277     AKia    A    G        0      0        2 
  13 chr13_16522277     AOna    A    G        0      0        2 
  13 chr13_16522277     ASom    A    G        0      0        2 
  13 chr13_16522277     HCab    A    G        1      2        2 
  13 chr13_16522277     HPrz    A    G        1      2        2 
  13 chr13_16522277     ZBoe    A    G        0      0        2 
  13 chr13_16522277     ZGre    A    G        0      0        2 
  13 chr13_16522277     ZHar    A    G        0      0        2 
  13 chr13_16522277   Sample    A    G        1      2        2 
  13 chr13_16522835     AAsi    T    C        0      0        2 
  13 chr13_16522835     AKia    T    C        0      0        2 
  13 chr13_16522835     AOna    T    C        0      0        2 
  13 chr13_16522835     ASom    T    C        0      0        2 
  13 chr13_16522835     HCab    T    C      0.5      1        2 
  13 chr13_16522835     HPrz    T    C        0      0        2 
  13 chr13_16522835     ZBoe    T    C        0      0        2 
  13 chr13_16522835     ZGre    T    C        0      0        2 
  13 chr13_16522835     ZHar    T    C        0      0        2 
  13 chr13_16522835   Sample    T    C        1      2        2 
  13 chr13_16527767     AAsi    A    C        0      0        2 
  13 chr13_16527767     AKia    A    C        0      0        2 
  13 chr13_16527767     AOna    A    C        0      0        2 
  13 chr13_16527767     ASom    A    C        0      0        2 
  13 chr13_16527767     HCab    A    C        0      0        2 
  13 chr13_16527767     HPrz    A    C        0      0        2 
  13 chr13_16527767     ZBoe    A    C      0.5      1        2 
  13 chr13_16527767     ZGre    A    C        0      0        2 
  13 chr13_16527767     ZHar    A    C        0      0        2 
  13 chr13_16527767   Sample    A    C        0      0        2 
  13 chr13_16538084     AAsi    A    G        0      0        2 
  13 chr13_16538084     AKia    A    G        0      0        2 
  13 chr13_16538084     AOna    A    G        0      0        2 
  13 chr13_16538084     ASom    A    G        0      0        2 
  13 chr13_16538084     HCab    A    G        0      0        2 
  13 chr13_16538084     HPrz    A    G        0      0        2 
  13 chr13_16538084     ZBoe    A    G      0.5      1        2 
  13 chr13_16538084     ZGre    A    G        0      0        2 
  13 chr13_16538084     ZHar    A    G        0      0        2 
  13 chr13_16538084   Sample    A    G        0      0        2 
  13 chr13_16550766     AAsi    T    C        0      0        2 
  13 chr13_16550766     AKia    T    C        0      0        2 
  13 chr13_16550766     AOna    T    C        0      0        2 
  13 chr13_16550766     ASom    T    C        0      0        2 
  13 chr13_16550766     HCab    T    C        1      2        2 
  13 chr13_16550766     HPrz    T    C        1      2        2 
  13 chr13_16550766     ZBoe    T    C        0      0        2 
  13 chr13_16550766     ZGre    T    C        0      0        2 
  13 chr13_16550766     ZHar    T    C        0      0        2 
  13 chr13_16550766   Sample    T    C        1      2        2 
  13 chr13_16555801     AAsi    C    A        0      0        2 
  13 chr13_16555801     AKia    C    A        0      0        2 
  13 chr13_16555801     AOna    C    A      0.5      1        2 
  13 chr13_16555801     ASom    C    A        0      0        2 
  13 chr13_16555801     HCab    C    A        0      0        2 
  13 chr13_16555801     HPrz    C    A        0      0        2 
  13 chr13_16555801     ZBoe    C    A        0      0        2 
  13 chr13_16555801     ZGre    C    A        0      0        2 
  13 chr13_16555801     ZHar    C    A        0      0        2 
  13 chr13_16555801   Sample    C    A        0      0        2 
  13 chr13_16559550     AAsi    A    G        0      0        2 
  13 chr13_16559550     AKia    A    G        0      0        2 
  13 chr13_16559550     AOna    A    G      0.5      1        2 
  13 chr13_16559550     ASom    A    G        0      0        2 
  13 chr13_16559550     HCab    A    G        0      0        2 
  13 chr13_16559550     HPrz    A    G        0      0        2 
  13 chr13_16559550     ZBoe    A    G        0      0        2 
  13 chr13_16559550     ZGre    A    G        0      0        2 
  13 chr13_16559550     ZHar    A    G        0      0        2 
  13 chr13_16559550   Sample    A    G        0      0        2 
  13 chr13_16561446     AAsi    G    C        0      0        2 
  13 chr13_16561446     AKia    G    C        0      0        2 
  13 chr13_16561446     AOna    G    C      0.5      1        2 
  13 chr13_16561446     ASom    G    C        0      0        2 
  13 chr13_16561446     HCab    G    C        0      0        2 
  13 chr13_16561446     HPrz    G    C        0      0        2 
  13 chr13_16561446     ZBoe    G    C        0      0        2 
  13 chr13_16561446     ZGre    G    C        0      0        2 
  13 chr13_16561446     ZHar    G    C        0      0        2 
  13 chr13_16561446   Sample    G    C        0      0        2 
  13 chr13_16563676     AAsi    A    G        0      0        2 
  13 chr13_16563676     AKia    A    G        0      0        2 
  13 chr13_16563676     AOna    A    G        0      0        2 
  13 chr13_16563676     ASom    A    G        0      0        2 
  13 chr13_16563676     HCab    A    G        0      0        2 
  13 chr13_16563676     HPrz    A    G        0      0        2 
  13 chr13_16563676     ZBoe    A    G        0      0        2 
  13 chr13_16563676     ZGre    A    G        1      2        2 
  13 chr13_16563676     ZHar    A    G        0      0        2 
  13 chr13_16563676   Sample    A    G        0      0        2 
  13 chr13_16567831     AAsi    C    A        0      0        2 
  13 chr13_16567831     AKia    C    A        0      0        2 
  13 chr13_16567831     AOna    C    A        0      0        2 
  13 chr13_16567831     ASom    C    A        0      0        2 
  13 chr13_16567831     HCab    C    A        1      2        2 
  13 chr13_16567831     HPrz    C    A        1      2        2 
  13 chr13_16567831     ZBoe    C    A        0      0        2 
  13 chr13_16567831     ZGre    C    A        0      0        2 
  13 chr13_16567831     ZHar    C    A        0      0        2 
  13 chr13_16567831   Sample    C    A        1      2        2 
  13 chr13_16570232     AAsi    A    G        0      0        2 
  13 chr13_16570232     AKia    A    G        0      0        2 
  13 chr13_16570232     AOna    A    G        0      0        2 
  13 chr13_16570232     ASom    A    G        0      0        2 
  13 chr13_16570232     HCab    A    G        0      0        2 
  13 chr13_16570232     HPrz    A    G        0      0        2 
  13 chr13_16570232     ZBoe    A    G        0      0        2 
  13 chr13_16570232     ZGre    A    G      0.5      1        2 
  13 chr13_16570232     ZHar    A    G        0      0        2 
  13 chr13_16570232   Sample    A    G        0      0        2 
  13 chr13_16580307     AAsi    C    T        0      0        2 
  13 chr13_16580307     AKia    C    T        0      0        2 
  13 chr13_16580307     AOna    C    T        0      0        2 
  13 chr13_16580307     ASom    C    T        0      0        2 
  13 chr13_16580307     HCab    C    T        0      0        2 
  13 chr13_16580307     HPrz    C    T        0      0        2 
  13 chr13_16580307     ZBoe    C    T        0      0        2 
  13 chr13_16580307     ZGre    C    T      0.5      1        2 
  13 chr13_16580307     ZHar    C    T        0      0        2 
  13 chr13_16580307   Sample    C    T        0      0        2 
  13 chr13_16603003     AAsi    C    T        0      0        2 
  13 chr13_16603003     AKia    C    T        0      0        2 
  13 chr13_16603003     AOna    C    T        0      0        2 
  13 chr13_16603003     ASom    C    T        0      0        2 
  13 chr13_16603003     HCab    C    T        0      0        2 
  13 chr13_16603003     HPrz    C    T      0.5      1        2 
  13 chr13_16603003     ZBoe    C    T        0      0        2 
  13 chr13_16603003     ZGre    C    T        0      0        2 
  13 chr13_16603003     ZHar    C    T        0      0        2 
  13 chr13_16603003   Sample    C    T        0      0        2 
  13 chr13_16603832     AAsi    T    C        0      0        2 
  13 chr13_16603832     AKia    T    C        0      0        2 
  13 chr13_16603832     AOna    T    C        0      0        2 
  13 chr13_16603832     ASom    T    C        0      0        2 
  13 chr13_16603832     HCab    T    C        0      0        2 
  13 chr13_16603832     HPrz    T    C        0      0        2 
  13 chr13_16603832     ZBoe    T    C      0.5      1        2 
  13 chr13_16603832     ZGre    T    C        0      0        2 
  13 chr13_16603832     ZHar    T    C        0      0        2 
  13 chr13_16603832   Sample    T    C        0      0        2 
  13 chr13_16611297     AAsi    G    T        0      0        2 
  13 chr13_16611297     AKia    G    T        0      0        2 
  13 chr13_16611297     AOna    G    T        0      0        2 
  13 chr13_16611297     ASom    G    T        0      0        2 
  13 chr13_16611297     HCab    G    T        0      0        2 
  13 chr13_16611297     HPrz    G    T        0      0        2 
  13 chr13_16611297     ZBoe    G    T      0.5      1        2 
  13 chr13_16611297     ZGre    G    T        0      0        2 
  13 chr13_16611297     ZHar    G    T        0      0        2 
  13 chr13_16611297   Sample    G    T        0      0        2 
  13 chr13_16613780     AAsi    C    T        0      0        2 
  13 chr13_16613780     AKia    C    T        0      0        2 
  13 chr13_16613780     AOna    C    T        0      0        2 
  13 chr13_16613780     ASom    C    T        0      0        2 
  13 chr13_16613780     HCab    C    T        1      2        2 
  13 chr13_16613780     HPrz    C    T        1      2        2 
  13 chr13_16613780     ZBoe    C    T        0      0        2 
  13 chr13_16613780     ZGre    C    T        0      0        2 
  13 chr13_16613780     ZHar    C    T        0      0        2 
  13 chr13_16613780   Sample    C    T        1      2        2 
  13 chr13_16621180     AAsi    A    G        0      0        2 
  13 chr13_16621180     AKia    A    G        0      0        2 
  13 chr13_16621180     AOna    A    G        0      0        2 
  13 chr13_16621180     ASom    A    G        0      0        2 
  13 chr13_16621180     HCab    A    G        0      0        2 
  13 chr13_16621180     HPrz    A    G        0      0        2 
  13 chr13_16621180     ZBoe    A    G        0      0        2 
  13 chr13_16621180     ZGre    A    G      0.5      1        2 
  13 chr13_16621180     ZHar    A    G        0      0        2 
  13 chr13_16621180   Sample    A    G        0      0        2 
  13 chr13_16622925     AAsi    C    A        0      0        2 
  13 chr13_16622925     AKia    C    A        0      0        2 
  13 chr13_16622925     AOna    C    A        0      0        2 
  13 chr13_16622925     ASom    C    A        0      0        2 
  13 chr13_16622925     HCab    C    A        0      0        2 
  13 chr13_16622925     HPrz    C    A        0      0        2 
  13 chr13_16622925     ZBoe    C    A      0.5      1        2 
  13 chr13_16622925     ZGre    C    A        0      0        2 
  13 chr13_16622925     ZHar    C    A        0      0        2 
  13 chr13_16622925   Sample    C    A        0      0        2 
  13 chr13_16623751     AAsi    C    T        0      0        2 
  13 chr13_16623751     AKia    C    T        0      0        2 
  13 chr13_16623751     AOna    C    T        0      0        2 
  13 chr13_16623751     ASom    C    T        0      0        2 
  13 chr13_16623751     HCab    C    T        0      0        2 
  13 chr13_16623751     HPrz    C    T        0      0        2 
  13 chr13_16623751     ZBoe    C    T        0      0        2 
  13 chr13_16623751     ZGre    C    T      0.5      1        2 
  13 chr13_16623751     ZHar    C    T        0      0        2 
  13 chr13_16623751   Sample    C    T        0      0        2 
  13 chr13_16625023     AAsi    A    G        0      0        2 
  13 chr13_16625023     AKia    A    G        0      0        2 
  13 chr13_16625023     AOna    A    G        0      0        2 
  13 chr13_16625023     ASom    A    G        0      0        2 
  13 chr13_16625023     HCab    A    G        1      2        2 
  13 chr13_16625023     HPrz    A    G        1      2        2 
  13 chr13_16625023     ZBoe    A    G        0      0        2 
  13 chr13_16625023     ZGre    A    G        0      0        2 
  13 chr13_16625023     ZHar    A    G        0      0        2 
  13 chr13_16625023   Sample    A    G        1      2        2 
  13 chr13_16628565     AAsi    C    T        0      0        2 
  13 chr13_16628565     AKia    C    T        0      0        2 
  13 chr13_16628565     AOna    C    T        0      0        2 
  13 chr13_16628565     ASom    C    T        0      0        2 
  13 chr13_16628565     HCab    C    T        0      0        2 
  13 chr13_16628565     HPrz    C    T        0      0        2 
  13 chr13_16628565     ZBoe    C    T      0.5      1        2 
  13 chr13_16628565     ZGre    C    T        0      0        2 
  13 chr13_16628565     ZHar    C    T        0      0        2 
  13 chr13_16628565   Sample    C    T        0      0        2 
  13 chr13_16639137     AAsi    T    C        0      0        2 
  13 chr13_16639137     AKia    T    C        0      0        2 
  13 chr13_16639137     AOna    T    C        0      0        2 
  13 chr13_16639137     ASom    T    C        0      0        2 
  13 chr13_16639137     HCab    T    C        1      2        2 
  13 chr13_16639137     HPrz    T    C        1      2        2 
  13 chr13_16639137     ZBoe    T    C        0      0        2 
  13 chr13_16639137     ZGre    T    C        0      0        2 
  13 chr13_16639137     ZHar    T    C        0      0        2 
  13 chr13_16639137   Sample    T    C        1      2        2 
  13 chr13_16640170     AAsi    A    G        0      0        2 
  13 chr13_16640170     AKia    A    G        1      2        2 
  13 chr13_16640170     AOna    A    G        0      0        2 
  13 chr13_16640170     ASom    A    G        0      0        2 
  13 chr13_16640170     HCab    A    G        0      0        2 
  13 chr13_16640170     HPrz    A    G        0      0        2 
  13 chr13_16640170     ZBoe    A    G        0      0        2 
  13 chr13_16640170     ZGre    A    G        0      0        2 
  13 chr13_16640170     ZHar    A    G        0      0        2 
  13 chr13_16640170   Sample    A    G        0      0        2 
  13 chr13_16643857     AAsi    A    G        0      0        2 
  13 chr13_16643857     AKia    A    G        0      0        2 
  13 chr13_16643857     AOna    A    G        0      0        2 
  13 chr13_16643857     ASom    A    G        0      0        2 
  13 chr13_16643857     HCab    A    G        1      2        2 
  13 chr13_16643857     HPrz    A    G        1      2        2 
  13 chr13_16643857     ZBoe    A    G        0      0        2 
  13 chr13_16643857     ZGre    A    G        0      0        2 
  13 chr13_16643857     ZHar    A    G        0      0        2 
  13 chr13_16643857   Sample    A    G        1      2        2 
  13 chr13_16646803     AAsi    C    T        0      0        2 
  13 chr13_16646803     AKia    C    T        0      0        2 
  13 chr13_16646803     AOna    C    T        0      0        2 
  13 chr13_16646803     ASom    C    T        0      0        2 
  13 chr13_16646803     HCab    C    T        0      0        2 
  13 chr13_16646803     HPrz    C    T      0.5      1        2 
  13 chr13_16646803     ZBoe    C    T        0      0        2 
  13 chr13_16646803     ZGre    C    T        0      0        2 
  13 chr13_16646803     ZHar    C    T        0      0        2 
  13 chr13_16646803   Sample    C    T        0      0        2 
  13 chr13_16655680     AAsi    T    C        0      0        2 
  13 chr13_16655680     AKia    T    C        0      0        2 
  13 chr13_16655680     AOna    T    C        0      0        2 
  13 chr13_16655680     ASom    T    C        0      0        2 
  13 chr13_16655680     HCab    T    C        1      2        2 
  13 chr13_16655680     HPrz    T    C        1      2        2 
  13 chr13_16655680     ZBoe    T    C        0      0        2 
  13 chr13_16655680     ZGre    T    C        0      0        2 
  13 chr13_16655680     ZHar    T    C        0      0        2 
  13 chr13_16655680   Sample    T    C        1      2        2 
  13 chr13_16658566     AAsi    T    C        0      0        2 
  13 chr13_16658566     AKia    T    C        0      0        2 
  13 chr13_16658566     AOna    T    C        0      0        2 
  13 chr13_16658566     ASom    T    C        0      0        2 
  13 chr13_16658566     HCab    T    C        1      2        2 
  13 chr13_16658566     HPrz    T    C        1      2        2 
  13 chr13_16658566     ZBoe    T    C        0      0        2 
  13 chr13_16658566     ZGre    T    C        0      0        2 
  13 chr13_16658566     ZHar    T    C      0.5      1        2 
  13 chr13_16658566   Sample    T    C        1      2        2 
  13 chr13_16662057     AAsi    G    T        0      0        2 
  13 chr13_16662057     AKia    G    T        0      0        2 
  13 chr13_16662057     AOna    G    T        0      0        2 
  13 chr13_16662057     ASom    G    T        0      0        2 
  13 chr13_16662057     HCab    G    T        1      2        2 
  13 chr13_16662057     HPrz    G    T        1      2        2 
  13 chr13_16662057     ZBoe    G    T        0      0        2 
  13 chr13_16662057     ZGre    G    T        0      0        2 
  13 chr13_16662057     ZHar    G    T        0      0        2 
  13 chr13_16662057   Sample    G    T        1      2        2 
  13 chr13_16663007     AAsi    G    T        0      0        2 
  13 chr13_16663007     AKia    G    T        0      0        2 
  13 chr13_16663007     AOna    G    T        0      0        2 
  13 chr13_16663007     ASom    G    T        0      0        2 
  13 chr13_16663007     HCab    G    T        0      0        2 
  13 chr13_16663007     HPrz    G    T        0      0        2 
  13 chr13_16663007     ZBoe    G    T      0.5      1        2 
  13 chr13_16663007     ZGre    G    T        0      0        2 
  13 chr13_16663007     ZHar    G    T        0      0        2 
  13 chr13_16663007   Sample    G    T        0      0        2 
  13 chr13_16665581     AAsi    G    T        0      0        2 
  13 chr13_16665581     AKia    G    T        0      0        2 
  13 chr13_16665581     AOna    G    T        0      0        2 
  13 chr13_16665581     ASom    G    T        0      0        2 
  13 chr13_16665581     HCab    G    T      0.5      1        2 
  13 chr13_16665581     HPrz    G    T        0      0        2 
  13 chr13_16665581     ZBoe    G    T        0      0        2 
  13 chr13_16665581     ZGre    G    T        0      0        2 
  13 chr13_16665581     ZHar    G    T        0      0        2 
  13 chr13_16665581   Sample    G    T        0      0        2 
  13 chr13_16674725     AAsi    T    C        0      0        2 
  13 chr13_16674725     AKia    T    C        0      0        2 
  13 chr13_16674725     AOna    T    C        0      0        2 
  13 chr13_16674725     ASom    T    C        0      0        2 
  13 chr13_16674725     HCab    T    C        0      0        2 
  13 chr13_16674725     HPrz    T    C        1      2        2 
  13 chr13_16674725     ZBoe    T    C        0      0        2 
  13 chr13_16674725     ZGre    T    C        0      0        2 
  13 chr13_16674725     ZHar    T    C        0      0        2 
  13 chr13_16674725   Sample    T    C        0      0        2 
  13 chr13_16676945     AAsi    C    T        0      0        2 
  13 chr13_16676945     AKia    C    T        0      0        2 
  13 chr13_16676945     AOna    C    T        0      0        2 
  13 chr13_16676945     ASom    C    T        0      0        2 
  13 chr13_16676945     HCab    C    T        1      2        2 
  13 chr13_16676945     HPrz    C    T        1      2        2 
  13 chr13_16676945     ZBoe    C    T        0      0        2 
  13 chr13_16676945     ZGre    C    T        0      0        2 
  13 chr13_16676945     ZHar    C    T        0      0        2 
  13 chr13_16676945   Sample    C    T        1      2        2 
  13 chr13_16677135     AAsi    A    G        0      0        2 
  13 chr13_16677135     AKia    A    G      0.5      1        2 
  13 chr13_16677135     AOna    A    G        0      0        2 
  13 chr13_16677135     ASom    A    G        0      0        2 
  13 chr13_16677135     HCab    A    G        0      0        2 
  13 chr13_16677135     HPrz    A    G        0      0        2 
  13 chr13_16677135     ZBoe    A    G        0      0        2 
  13 chr13_16677135     ZGre    A    G        0      0        2 
  13 chr13_16677135     ZHar    A    G        0      0        2 
  13 chr13_16677135   Sample    A    G        0      0        2 
  13 chr13_16678761     AAsi    T    C        0      0        2 
  13 chr13_16678761     AKia    T    C        0      0        2 
  13 chr13_16678761     AOna    T    C      0.5      1        2 
  13 chr13_16678761     ASom    T    C        0      0        2 
  13 chr13_16678761     HCab    T    C        0      0        2 
  13 chr13_16678761     HPrz    T    C        0      0        2 
  13 chr13_16678761     ZBoe    T    C        0      0        2 
  13 chr13_16678761     ZGre    T    C        0      0        2 
  13 chr13_16678761     ZHar    T    C        0      0        2 
  13 chr13_16678761   Sample    T    C        0      0        2 
  13 chr13_16678785     AAsi    A    G        0      0        2 
  13 chr13_16678785     AKia    A    G        0      0        2 
  13 chr13_16678785     AOna    A    G        0      0        2 
  13 chr13_16678785     ASom    A    G        0      0        2 
  13 chr13_16678785     HCab    A    G        0      0        2 
  13 chr13_16678785     HPrz    A    G        0      0        2 
  13 chr13_16678785     ZBoe    A    G        1      2        2 
  13 chr13_16678785     ZGre    A    G        0      0        2 
  13 chr13_16678785     ZHar    A    G        0      0        2 
  13 chr13_16678785   Sample    A    G        0      0        2 
  13 chr13_16681369     AAsi    G    A        1      2        2 
  13 chr13_16681369     AKia    G    A        0      0        2 
  13 chr13_16681369     AOna    G    A        0      0        2 
  13 chr13_16681369     ASom    G    A        1      2        2 
  13 chr13_16681369     HCab    G    A        0      0        2 
  13 chr13_16681369     HPrz    G    A        0      0        2 
  13 chr13_16681369     ZBoe    G    A        0      0        2 
  13 chr13_16681369     ZGre    G    A        0      0        2 
  13 chr13_16681369     ZHar    G    A        0      0        2 
  13 chr13_16681369   Sample    G    A        0      0        2 
  13 chr13_16682251     AAsi    G    T        0      0        2 
  13 chr13_16682251     AKia    G    T        0      0        2 
  13 chr13_16682251     AOna    G    T        0      0        2 
  13 chr13_16682251     ASom    G    T        0      0        2 
  13 chr13_16682251     HCab    G    T        0      0        2 
  13 chr13_16682251     HPrz    G    T        0      0        2 
  13 chr13_16682251     ZBoe    G    T        1      2        2 
  13 chr13_16682251     ZGre    G    T        0      0        2 
  13 chr13_16682251     ZHar    G    T        0      0        2 
  13 chr13_16682251   Sample    G    T        0      0        2 
  13 chr13_16683120     AAsi    C    T        0      0        2 
  13 chr13_16683120     AKia    C    T        0      0        2 
  13 chr13_16683120     AOna    C    T        0      0        2 
  13 chr13_16683120     ASom    C    T        0      0        2 
  13 chr13_16683120     HCab    C    T        1      2        2 
  13 chr13_16683120     HPrz    C    T        1      2        2 
  13 chr13_16683120     ZBoe    C    T        0      0        2 
  13 chr13_16683120     ZGre    C    T        0      0        2 
  13 chr13_16683120     ZHar    C    T        0      0        2 
  13 chr13_16683120   Sample    C    T        1      2        2 
  13 chr13_16685575     AAsi    T    C        0      0        2 
  13 chr13_16685575     AKia    T    C        0      0        2 
  13 chr13_16685575     AOna    T    C        0      0        2 
  13 chr13_16685575     ASom    T    C      0.5      1        2 
  13 chr13_16685575     HCab    T    C        0      0        2 
  13 chr13_16685575     HPrz    T    C        0      0        2 
  13 chr13_16685575     ZBoe    T    C        0      0        2 
  13 chr13_16685575     ZGre    T    C        0      0        2 
  13 chr13_16685575     ZHar    T    C        0      0        2 
  13 chr13_16685575   Sample    T    C        0      0        2 
  13 chr13_16689055     AAsi    G    A        0      0        2 
  13 chr13_16689055     AKia    G    A        0      0        2 
  13 chr13_16689055     AOna    G    A        0      0        2 
  13 chr13_16689055     ASom    G    A        0      0        2 
  13 chr13_16689055     HCab    G    A        0      0        2 
  13 chr13_16689055     HPrz    G    A        0      0        2 
  13 chr13_16689055     ZBoe    G    A        1      2        2 
  13 chr13_16689055     ZGre    G    A        0      0        2 
  13 chr13_16689055     ZHar    G    A        0      0        2 
  13 chr13_16689055   Sample    G    A        0      0        2 
  13 chr13_16706737     AAsi    T    C        0      0        2 
  13 chr13_16706737     AKia    T    C        0      0        2 
  13 chr13_16706737     AOna    T    C        0      0        2 
  13 chr13_16706737     ASom    T    C        0      0        2 
  13 chr13_16706737     HCab    T    C      0.5      1        2 
  13 chr13_16706737     HPrz    T    C        0      0        2 
  13 chr13_16706737     ZBoe    T    C        0      0        2 
  13 chr13_16706737     ZGre    T    C        0      0        2 
  13 chr13_16706737     ZHar    T    C        0      0        2 
  13 chr13_16706737   Sample    T    C        0      0        2 
  13 chr13_16711733     AAsi    C    G        0      0        2 
  13 chr13_16711733     AKia    C    G        0      0        2 
  13 chr13_16711733     AOna    C    G        0      0        2 
  13 chr13_16711733     ASom    C    G        0      0        2 
  13 chr13_16711733     HCab    C    G        1      2        2 
  13 chr13_16711733     HPrz    C    G        1      2        2 
  13 chr13_16711733     ZBoe    C    G        0      0        2 
  13 chr13_16711733     ZGre    C    G        0      0        2 
  13 chr13_16711733     ZHar    C    G        0      0        2 
  13 chr13_16711733   Sample    C    G        1      2        2 
  13 chr13_16712000     AAsi    A    G        0      0        2 
  13 chr13_16712000     AKia    A    G        0      0        2 
  13 chr13_16712000     AOna    A    G        0      0        2 
  13 chr13_16712000     ASom    A    G        0      0        2 
  13 chr13_16712000     HCab    A    G        0      0        2 
  13 chr13_16712000     HPrz    A    G        0      0        2 
  13 chr13_16712000     ZBoe    A    G      0.5      1        2 
  13 chr13_16712000     ZGre    A    G        0      0        2 
  13 chr13_16712000     ZHar    A    G        0      0        2 
  13 chr13_16712000   Sample    A    G        0      0        2 
  13 chr13_16716802     AAsi    C    T        1      2        2 
  13 chr13_16716802     AKia    C    T        0      0        2 
  13 chr13_16716802     AOna    C    T        0      0        2 
  13 chr13_16716802     ASom    C    T        0      0        2 
  13 chr13_16716802     HCab    C    T        0      0        2 
  13 chr13_16716802     HPrz    C    T        0      0        2 
  13 chr13_16716802     ZBoe    C    T        0      0        2 
  13 chr13_16716802     ZGre    C    T        0      0        2 
  13 chr13_16716802     ZHar    C    T        0      0        2 
  13 chr13_16716802   Sample    C    T        0      0        2 
  13 chr13_16717063     AAsi    A    C        0      0        2 
  13 chr13_16717063     AKia    A    C        0      0        2 
  13 chr13_16717063     AOna    A    C        0      0        2 
  13 chr13_16717063     ASom    A    C        0      0        2 
  13 chr13_16717063     HCab    A    C      0.5      1        2 
  13 chr13_16717063     HPrz    A    C        0      0        2 
  13 chr13_16717063     ZBoe    A    C        0      0        2 
  13 chr13_16717063     ZGre    A    C        0      0        2 
  13 chr13_16717063     ZHar    A    C        0      0        2 
  13 chr13_16717063   Sample    A    C        0      0        2 
  13 chr13_16741066     AAsi    A    G        0      0        2 
  13 chr13_16741066     AKia    A    G        0      0        2 
  13 chr13_16741066     AOna    A    G        0      0        2 
  13 chr13_16741066     ASom    A    G        0      0        2 
  13 chr13_16741066     HCab    A    G        1      2        2 
  13 chr13_16741066     HPrz    A    G        1      2        2 
  13 chr13_16741066     ZBoe    A    G        0      0        2 
  13 chr13_16741066     ZGre    A    G        0      0        2 
  13 chr13_16741066     ZHar    A    G        0      0        2 
  13 chr13_16741066   Sample    A    G        1      2        2 
  13 chr13_16761770     AAsi    T    G        0      0        2 
  13 chr13_16761770     AKia    T    G        0      0        2 
  13 chr13_16761770     AOna    T    G        0      0        2 
  13 chr13_16761770     ASom    T    G        0      0        2 
  13 chr13_16761770     HCab    T    G        0      0        2 
  13 chr13_16761770     HPrz    T    G      0.5      1        2 
  13 chr13_16761770     ZBoe    T    G        0      0        2 
  13 chr13_16761770     ZGre    T    G        0      0        2 
  13 chr13_16761770     ZHar    T    G        0      0        2 
  13 chr13_16761770   Sample    T    G        0      0        2 
  13 chr13_16763395     AAsi    C    A        0      0        2 
  13 chr13_16763395     AKia    C    A        0      0        2 
  13 chr13_16763395     AOna    C    A        0      0        2 
  13 chr13_16763395     ASom    C    A        0      0        2 
  13 chr13_16763395     HCab    C    A        1      2        2 
  13 chr13_16763395     HPrz    C    A        1      2        2 
  13 chr13_16763395     ZBoe    C    A        0      0        2 
  13 chr13_16763395     ZGre    C    A        0      0        2 
  13 chr13_16763395     ZHar    C    A        0      0        2 
  13 chr13_16763395   Sample    C    A        1      2        2 
  13 chr13_16778288     AAsi    G    A        0      0        2 
  13 chr13_16778288     AKia    G    A        0      0        2 
  13 chr13_16778288     AOna    G    A        0      0        2 
  13 chr13_16778288     ASom    G    A        0      0        2 
  13 chr13_16778288     HCab    G    A        0      0        2 
  13 chr13_16778288     HPrz    G    A        0      0        2 
  13 chr13_16778288     ZBoe    G    A        0      0        2 
  13 chr13_16778288     ZGre    G    A        0      0        2 
  13 chr13_16778288     ZHar    G    A      0.5      1        2 
  13 chr13_16778288   Sample    G    A        0      0        2 
  13 chr13_16779020     AAsi    G    A        0      0        2 
  13 chr13_16779020     AKia    G    A        0      0        2 
  13 chr13_16779020     AOna    G    A      0.5      1        2 
  13 chr13_16779020     ASom    G    A        0      0        2 
  13 chr13_16779020     HCab    G    A        1      2        2 
  13 chr13_16779020     HPrz    G    A        1      2        2 
  13 chr13_16779020     ZBoe    G    A        0      0        2 
  13 chr13_16779020     ZGre    G    A        0      0        2 
  13 chr13_16779020     ZHar    G    A        0      0        2 
  13 chr13_16779020   Sample    G    A        1      2        2 
  13 chr13_16781755     AAsi    C    T        0      0        2 
  13 chr13_16781755     AKia    C    T        0      0        2 
  13 chr13_16781755     AOna    C    T        0      0        2 
  13 chr13_16781755     ASom    C    T        0      0        2 
  13 chr13_16781755     HCab    C    T        1      2        2 
  13 chr13_16781755     HPrz    C    T        1      2        2 
  13 chr13_16781755     ZBoe    C    T        0      0        2 
  13 chr13_16781755     ZGre    C    T        0      0        2 
  13 chr13_16781755     ZHar    C    T        0      0        2 
  13 chr13_16781755   Sample    C    T        1      2        2 
  13 chr13_16782774     AAsi    C    T        0      0        2 
  13 chr13_16782774     AKia    C    T        0      0        2 
  13 chr13_16782774     AOna    C    T        0      0        2 
  13 chr13_16782774     ASom    C    T        0      0        2 
  13 chr13_16782774     HCab    C    T        1      2        2 
  13 chr13_16782774     HPrz    C    T        1      2        2 
  13 chr13_16782774     ZBoe    C    T        0      0        2 
  13 chr13_16782774     ZGre    C    T        0      0        2 
  13 chr13_16782774     ZHar    C    T        0      0        2 
  13 chr13_16782774   Sample    C    T        1      2        2 
  13 chr13_16784532     AAsi    A    G        1      2        2 
  13 chr13_16784532     AKia    A    G        0      0        2 
  13 chr13_16784532     AOna    A    G        0      0        2 
  13 chr13_16784532     ASom    A    G        1      2        2 
  13 chr13_16784532     HCab    A    G        0      0        2 
  13 chr13_16784532     HPrz    A    G        0      0        2 
  13 chr13_16784532     ZBoe    A    G        0      0        2 
  13 chr13_16784532     ZGre    A    G        0      0        2 
  13 chr13_16784532     ZHar    A    G        0      0        2 
  13 chr13_16784532   Sample    A    G        0      0        2 
  13 chr13_16789949     AAsi    A    T        0      0        2 
  13 chr13_16789949     AKia    A    T        0      0        2 
  13 chr13_16789949     AOna    A    T        0      0        2 
  13 chr13_16789949     ASom    A    T        0      0        2 
  13 chr13_16789949     HCab    A    T        1      2        2 
  13 chr13_16789949     HPrz    A    T        1      2        2 
  13 chr13_16789949     ZBoe    A    T        0      0        2 
  13 chr13_16789949     ZGre    A    T        0      0        2 
  13 chr13_16789949     ZHar    A    T        0      0        2 
  13 chr13_16789949   Sample    A    T        1      2        2 
  13 chr13_16796509     AAsi    G    A        0      0        2 
  13 chr13_16796509     AKia    G    A        0      0        2 
  13 chr13_16796509     AOna    G    A        0      0        2 
  13 chr13_16796509     ASom    G    A        0      0        2 
  13 chr13_16796509     HCab    G    A        0      0        2 
  13 chr13_16796509     HPrz    G    A        0      0        2 
  13 chr13_16796509     ZBoe    G    A        1      2        2 
  13 chr13_16796509     ZGre    G    A        0      0        2 
  13 chr13_16796509     ZHar    G    A        0      0        2 
  13 chr13_16796509   Sample    G    A        0      0        2 
  13 chr13_16801871     AAsi    T    A        0      0        2 
  13 chr13_16801871     AKia    T    A        0      0        2 
  13 chr13_16801871     AOna    T    A        0      0        2 
  13 chr13_16801871     ASom    T    A        0      0        2 
  13 chr13_16801871     HCab    T    A        1      2        2 
  13 chr13_16801871     HPrz    T    A        1      2        2 
  13 chr13_16801871     ZBoe    T    A        0      0        2 
  13 chr13_16801871     ZGre    T    A        0      0        2 
  13 chr13_16801871     ZHar    T    A        0      0        2 
  13 chr13_16801871   Sample    T    A        1      2        2 
  13 chr13_16802073     AAsi    A    G        0      0        2 
  13 chr13_16802073     AKia    A    G        0      0        2 
  13 chr13_16802073     AOna    A    G      0.5      1        2 
  13 chr13_16802073     ASom    A    G        0      0        2 
  13 chr13_16802073     HCab    A    G        0      0        2 
  13 chr13_16802073     HPrz    A    G        0      0        2 
  13 chr13_16802073     ZBoe    A    G        0      0        2 
  13 chr13_16802073     ZGre    A    G        0      0        2 
  13 chr13_16802073     ZHar    A    G        0      0        2 
  13 chr13_16802073   Sample    A    G        0      0        2 
  13 chr13_16804688     AAsi    C    T        0      0        2 
  13 chr13_16804688     AKia    C    T        0      0        2 
  13 chr13_16804688     AOna    C    T        0      0        2 
  13 chr13_16804688     ASom    C    T        0      0        2 
  13 chr13_16804688     HCab    C    T        0      0        2 
  13 chr13_16804688     HPrz    C    T        0      0        2 
  13 chr13_16804688     ZBoe    C    T        0      0        2 
  13 chr13_16804688     ZGre    C    T        0      0        2 
  13 chr13_16804688     ZHar    C    T        1      2        2 
  13 chr13_16804688   Sample    C    T        0      0        2 
  13 chr13_16804862     AAsi    G    C        0      0        2 
  13 chr13_16804862     AKia    G    C        1      2        2 
  13 chr13_16804862     AOna    G    C        0      0        2 
  13 chr13_16804862     ASom    G    C        0      0        2 
  13 chr13_16804862     HCab    G    C        0      0        2 
  13 chr13_16804862     HPrz    G    C        0      0        2 
  13 chr13_16804862     ZBoe    G    C        0      0        2 
  13 chr13_16804862     ZGre    G    C        0      0        2 
  13 chr13_16804862     ZHar    G    C        0      0        2 
  13 chr13_16804862   Sample    G    C        0      0        2 
  13 chr13_16809289     AAsi    G    C        0      0        2 
  13 chr13_16809289     AKia    G    C        0      0        2 
  13 chr13_16809289     AOna    G    C        0      0        2 
  13 chr13_16809289     ASom    G    C        0      0        2 
  13 chr13_16809289     HCab    G    C        0      0        2 
  13 chr13_16809289     HPrz    G    C        0      0        2 
  13 chr13_16809289     ZBoe    G    C        1      2        2 
  13 chr13_16809289     ZGre    G    C        0      0        2 
  13 chr13_16809289     ZHar    G    C        1      2        2 
  13 chr13_16809289   Sample    G    C        0      0        2 
  13 chr13_16811483     AAsi    C    G        0      0        2 
  13 chr13_16811483     AKia    C    G        0      0        2 
  13 chr13_16811483     AOna    C    G      0.5      1        2 
  13 chr13_16811483     ASom    C    G        0      0        2 
  13 chr13_16811483     HCab    C    G        0      0        2 
  13 chr13_16811483     HPrz    C    G        0      0        2 
  13 chr13_16811483     ZBoe    C    G        0      0        2 
  13 chr13_16811483     ZGre    C    G        0      0        2 
  13 chr13_16811483     ZHar    C    G        0      0        2 
  13 chr13_16811483   Sample    C    G        0      0        2 
  13 chr13_16814484     AAsi    T    C        0      0        2 
  13 chr13_16814484     AKia    T    C        0      0        2 
  13 chr13_16814484     AOna    T    C        0      0        2 
  13 chr13_16814484     ASom    T    C        0      0        2 
  13 chr13_16814484     HCab    T    C        1      2        2 
  13 chr13_16814484     HPrz    T    C        1      2        2 
  13 chr13_16814484     ZBoe    T    C        0      0        2 
  13 chr13_16814484     ZGre    T    C        0      0        2 
  13 chr13_16814484     ZHar    T    C        0      0        2 
  13 chr13_16814484   Sample    T    C        1      2        2 
  13 chr13_16819591     AAsi    C    G        0      0        2 
  13 chr13_16819591     AKia    C    G        0      0        2 
  13 chr13_16819591     AOna    C    G        0      0        2 
  13 chr13_16819591     ASom    C    G        0      0        2 
  13 chr13_16819591     HCab    C    G        1      2        2 
  13 chr13_16819591     HPrz    C    G        1      2        2 
  13 chr13_16819591     ZBoe    C    G        0      0        2 
  13 chr13_16819591     ZGre    C    G        0      0        2 
  13 chr13_16819591     ZHar    C    G        0      0        2 
  13 chr13_16819591   Sample    C    G        1      2        2 
  13 chr13_16820531     AAsi    C    G        0      0        2 
  13 chr13_16820531     AKia    C    G        0      0        2 
  13 chr13_16820531     AOna    C    G        0      0        2 
  13 chr13_16820531     ASom    C    G        0      0        2 
  13 chr13_16820531     HCab    C    G        0      0        2 
  13 chr13_16820531     HPrz    C    G        0      0        2 
  13 chr13_16820531     ZBoe    C    G      0.5      1        2 
  13 chr13_16820531     ZGre    C    G        0      0        2 
  13 chr13_16820531     ZHar    C    G        0      0        2 
  13 chr13_16820531   Sample    C    G        0      0        2 
  13 chr13_16821659     AAsi    C    G        0      0        2 
  13 chr13_16821659     AKia    C    G      0.5      1        2 
  13 chr13_16821659     AOna    C    G        0      0        2 
  13 chr13_16821659     ASom    C    G        0      0        2 
  13 chr13_16821659     HCab    C    G        0      0        2 
  13 chr13_16821659     HPrz    C    G        0      0        2 
  13 chr13_16821659     ZBoe    C    G        0      0        2 
  13 chr13_16821659     ZGre    C    G        0      0        2 
  13 chr13_16821659     ZHar    C    G        0      0        2 
  13 chr13_16821659   Sample    C    G        0      0        2 
  13 chr13_16826472     AAsi    A    G        0      0        2 
  13 chr13_16826472     AKia    A    G        0      0        2 
  13 chr13_16826472     AOna    A    G        0      0        2 
  13 chr13_16826472     ASom    A    G        0      0        2 
  13 chr13_16826472     HCab    A    G        0      0        2 
  13 chr13_16826472     HPrz    A    G        0      0        2 
  13 chr13_16826472     ZBoe    A    G        1      2        2 
  13 chr13_16826472     ZGre    A    G        0      0        2 
  13 chr13_16826472     ZHar    A    G        0      0        2 
  13 chr13_16826472   Sample    A    G        0      0        2 
  13 chr13_16832531     AAsi    T    C        0      0        2 
  13 chr13_16832531     AKia    T    C        0      0        2 
  13 chr13_16832531     AOna    T    C        0      0        2 
  13 chr13_16832531     ASom    T    C        0      0        2 
  13 chr13_16832531     HCab    T    C        0      0        2 
  13 chr13_16832531     HPrz    T    C        0      0        2 
  13 chr13_16832531     ZBoe    T    C        0      0        2 
  13 chr13_16832531     ZGre    T    C        1      2        2 
  13 chr13_16832531     ZHar    T    C        0      0        2 
  13 chr13_16832531   Sample    T    C        0      0        2 
  13 chr13_16834807     AAsi    C    G        0      0        2 
  13 chr13_16834807     AKia    C    G        0      0        2 
  13 chr13_16834807     AOna    C    G        0      0        2 
  13 chr13_16834807     ASom    C    G        0      0        2 
  13 chr13_16834807     HCab    C    G        0      0        2 
  13 chr13_16834807     HPrz    C    G        0      0        2 
  13 chr13_16834807     ZBoe    C    G      0.5      1        2 
  13 chr13_16834807     ZGre    C    G        0      0        2 
  13 chr13_16834807     ZHar    C    G        0      0        2 
  13 chr13_16834807   Sample    C    G        0      0        2 
  13 chr13_16835195     AAsi    G    T        0      0        2 
  13 chr13_16835195     AKia    G    T        0      0        2 
  13 chr13_16835195     AOna    G    T        0      0        2 
  13 chr13_16835195     ASom    G    T        0      0        2 
  13 chr13_16835195     HCab    G    T        1      2        2 
  13 chr13_16835195     HPrz    G    T        1      2        2 
  13 chr13_16835195     ZBoe    G    T        0      0        2 
  13 chr13_16835195     ZGre    G    T        0      0        2 
  13 chr13_16835195     ZHar    G    T        0      0        2 
  13 chr13_16835195   Sample    G    T        1      2        2 
  13 chr13_16835370     AAsi    T    C        0      0        2 
  13 chr13_16835370     AKia    T    C      0.5      1        2 
  13 chr13_16835370     AOna    T    C        0      0        2 
  13 chr13_16835370     ASom    T    C        0      0        2 
  13 chr13_16835370     HCab    T    C        0      0        2 
  13 chr13_16835370     HPrz    T    C        0      0        2 
  13 chr13_16835370     ZBoe    T    C        0      0        2 
  13 chr13_16835370     ZGre    T    C        0      0        2 
  13 chr13_16835370     ZHar    T    C        0      0        2 
  13 chr13_16835370   Sample    T    C        0      0        2 
  13 chr13_16836535     AAsi    C    A        0      0        2 
  13 chr13_16836535     AKia    C    A        0      0        2 
  13 chr13_16836535     AOna    C    A        0      0        2 
  13 chr13_16836535     ASom    C    A        0      0        2 
  13 chr13_16836535     HCab    C    A        1      2        2 
  13 chr13_16836535     HPrz    C    A        1      2        2 
  13 chr13_16836535     ZBoe    C    A        0      0        2 
  13 chr13_16836535     ZGre    C    A        0      0        2 
  13 chr13_16836535     ZHar    C    A        0      0        2 
  13 chr13_16836535   Sample    C    A        1      2        2 
  13 chr13_16840578     AAsi    A    G        0      0        2 
  13 chr13_16840578     AKia    A    G        0      0        2 
  13 chr13_16840578     AOna    A    G        0      0        2 
  13 chr13_16840578     ASom    A    G        0      0        2 
  13 chr13_16840578     HCab    A    G      0.5      1        2 
  13 chr13_16840578     HPrz    A    G      0.5      1        2 
  13 chr13_16840578     ZBoe    A    G        0      0        2 
  13 chr13_16840578     ZGre    A    G        0      0        2 
  13 chr13_16840578     ZHar    A    G        0      0        2 
  13 chr13_16840578   Sample    A    G        0      0        2 
  13 chr13_16842236     AAsi    T    C        0      0        2 
  13 chr13_16842236     AKia    T    C        0      0        2 
  13 chr13_16842236     AOna    T    C        0      0        2 
  13 chr13_16842236     ASom    T    C        0      0        2 
  13 chr13_16842236     HCab    T    C        1      2        2 
  13 chr13_16842236     HPrz    T    C        1      2        2 
  13 chr13_16842236     ZBoe    T    C        0      0        2 
  13 chr13_16842236     ZGre    T    C        0      0        2 
  13 chr13_16842236     ZHar    T    C        0      0        2 
  13 chr13_16842236   Sample    T    C        1      2        2 
  13 chr13_16842326     AAsi    T    G        0      0        2 
  13 chr13_16842326     AKia    T    G        0      0        2 
  13 chr13_16842326     AOna    T    G        0      0        2 
  13 chr13_16842326     ASom    T    G        0      0        2 
  13 chr13_16842326     HCab    T    G        1      2        2 
  13 chr13_16842326     HPrz    T    G        1      2        2 
  13 chr13_16842326     ZBoe    T    G        0      0        2 
  13 chr13_16842326     ZGre    T    G        0      0        2 
  13 chr13_16842326     ZHar    T    G        0      0        2 
  13 chr13_16842326   Sample    T    G        1      2        2 
  13 chr13_16847036     AAsi    T    C        0      0        2 
  13 chr13_16847036     AKia    T    C        0      0        2 
  13 chr13_16847036     AOna    T    C      0.5      1        2 
  13 chr13_16847036     ASom    T    C        0      0        2 
  13 chr13_16847036     HCab    T    C        0      0        2 
  13 chr13_16847036     HPrz    T    C        0      0        2 
  13 chr13_16847036     ZBoe    T    C        0      0        2 
  13 chr13_16847036     ZGre    T    C        0      0        2 
  13 chr13_16847036     ZHar    T    C        0      0        2 
  13 chr13_16847036   Sample    T    C        0      0        2 
  13 chr13_16847162     AAsi    T    C      0.5      1        2 
  13 chr13_16847162     AKia    T    C        0      0        2 
  13 chr13_16847162     AOna    T    C        0      0        2 
  13 chr13_16847162     ASom    T    C        0      0        2 
  13 chr13_16847162     HCab    T    C        0      0        2 
  13 chr13_16847162     HPrz    T    C        0      0        2 
  13 chr13_16847162     ZBoe    T    C        0      0        2 
  13 chr13_16847162     ZGre    T    C        0      0        2 
  13 chr13_16847162     ZHar    T    C        0      0        2 
  13 chr13_16847162   Sample    T    C        0      0        2 
  13 chr13_16848379     AAsi    T    C        0      0        2 
  13 chr13_16848379     AKia    T    C        0      0        2 
  13 chr13_16848379     AOna    T    C        0      0        2 
  13 chr13_16848379     ASom    T    C        0      0        2 
  13 chr13_16848379     HCab    T    C        0      0        2 
  13 chr13_16848379     HPrz    T    C        0      0        2 
  13 chr13_16848379     ZBoe    T    C        0      0        2 
  13 chr13_16848379     ZGre    T    C        1      2        2 
  13 chr13_16848379     ZHar    T    C        0      0        2 
  13 chr13_16848379   Sample    T    C        0      0        2 
  13 chr13_16850109     AAsi    C    T        0      0        2 
  13 chr13_16850109     AKia    C    T        0      0        2 
  13 chr13_16850109     AOna    C    T        0      0        2 
  13 chr13_16850109     ASom    C    T        0      0        2 
  13 chr13_16850109     HCab    C    T        1      2        2 
  13 chr13_16850109     HPrz    C    T        1      2        2 
  13 chr13_16850109     ZBoe    C    T        0      0        2 
  13 chr13_16850109     ZGre    C    T        0      0        2 
  13 chr13_16850109     ZHar    C    T        0      0        2 
  13 chr13_16850109   Sample    C    T        1      2        2 
  13 chr13_16856724     AAsi    A    G        0      0        2 
  13 chr13_16856724     AKia    A    G        0      0        2 
  13 chr13_16856724     AOna    A    G        0      0        2 
  13 chr13_16856724     ASom    A    G      0.5      1        2 
  13 chr13_16856724     HCab    A    G        0      0        2 
  13 chr13_16856724     HPrz    A    G        0      0        2 
  13 chr13_16856724     ZBoe    A    G        0      0        2 
  13 chr13_16856724     ZGre    A    G        0      0        2 
  13 chr13_16856724     ZHar    A    G        0      0        2 
  13 chr13_16856724   Sample    A    G        0      0        2 
  13 chr13_16858843     AAsi    T    C        0      0        2 
  13 chr13_16858843     AKia    T    C        0      0        2 
  13 chr13_16858843     AOna    T    C        0      0        2 
  13 chr13_16858843     ASom    T    C        0      0        2 
  13 chr13_16858843     HCab    T    C        0      0        2 
  13 chr13_16858843     HPrz    T    C        0      0        2 
  13 chr13_16858843     ZBoe    T    C        0      0        2 
  13 chr13_16858843     ZGre    T    C        0      0        2 
  13 chr13_16858843     ZHar    T    C        1      2        2 
  13 chr13_16858843   Sample    T    C        0      0        2 
  13 chr13_16860053     AAsi    T    C        0      0        2 
  13 chr13_16860053     AKia    T    C        0      0        2 
  13 chr13_16860053     AOna    T    C        0      0        2 
  13 chr13_16860053     ASom    T    C        0      0        2 
  13 chr13_16860053     HCab    T    C        1      2        2 
  13 chr13_16860053     HPrz    T    C        1      2        2 
  13 chr13_16860053     ZBoe    T    C        0      0        2 
  13 chr13_16860053     ZGre    T    C        0      0        2 
  13 chr13_16860053     ZHar    T    C        0      0        2 
  13 chr13_16860053   Sample    T    C        1      2        2 
  13 chr13_16862072     AAsi    C    T        0      0        2 
  13 chr13_16862072     AKia    C    T        0      0        2 
  13 chr13_16862072     AOna    C    T        0      0        2 
  13 chr13_16862072     ASom    C    T        0      0        2 
  13 chr13_16862072     HCab    C    T        0      0        2 
  13 chr13_16862072     HPrz    C    T        0      0        2 
  13 chr13_16862072     ZBoe    C    T        0      0        2 
  13 chr13_16862072     ZGre    C    T        1      2        2 
  13 chr13_16862072     ZHar    C    T        0      0        2 
  13 chr13_16862072   Sample    C    T        0      0        2 
  13 chr13_16863796     AAsi    G    A        0      0        2 
  13 chr13_16863796     AKia    G    A        0      0        2 
  13 chr13_16863796     AOna    G    A        0      0        2 
  13 chr13_16863796     ASom    G    A        0      0        2 
  13 chr13_16863796     HCab    G    A        1      2        2 
  13 chr13_16863796     HPrz    G    A        0      0        2 
  13 chr13_16863796     ZBoe    G    A        0      0        2 
  13 chr13_16863796     ZGre    G    A        0      0        2 
  13 chr13_16863796     ZHar    G    A        0      0        2 
  13 chr13_16863796   Sample    G    A        1      2        2 
  13 chr13_16870760     AAsi    T    C      0.5      1        2 
  13 chr13_16870760     AKia    T    C        0      0        2 
  13 chr13_16870760     AOna    T    C        0      0        2 
  13 chr13_16870760     ASom    T    C        0      0        2 
  13 chr13_16870760     HCab    T    C        0      0        2 
  13 chr13_16870760     HPrz    T    C        0      0        2 
  13 chr13_16870760     ZBoe    T    C        0      0        2 
  13 chr13_16870760     ZGre    T    C        0      0        2 
  13 chr13_16870760     ZHar    T    C        0      0        2 
  13 chr13_16870760   Sample    T    C        0      0        2 
  13 chr13_16874232     AAsi    T    C        0      0        2 
  13 chr13_16874232     AKia    T    C        0      0        2 
  13 chr13_16874232     AOna    T    C        0      0        2 
  13 chr13_16874232     ASom    T    C        0      0        2 
  13 chr13_16874232     HCab    T    C        0      0        2 
  13 chr13_16874232     HPrz    T    C        0      0        2 
  13 chr13_16874232     ZBoe    T    C        0      0        2 
  13 chr13_16874232     ZGre    T    C        0      0        2 
  13 chr13_16874232     ZHar    T    C        1      2        2 
  13 chr13_16874232   Sample    T    C        0      0        2 
  13 chr13_16880505     AAsi    A    T        0      0        2 
  13 chr13_16880505     AKia    A    T        0      0        2 
  13 chr13_16880505     AOna    A    T        0      0        2 
  13 chr13_16880505     ASom    A    T        0      0        2 
  13 chr13_16880505     HCab    A    T        0      0        2 
  13 chr13_16880505     HPrz    A    T        0      0        2 
  13 chr13_16880505     ZBoe    A    T      0.5      1        2 
  13 chr13_16880505     ZGre    A    T        0      0        2 
  13 chr13_16880505     ZHar    A    T        0      0        2 
  13 chr13_16880505   Sample    A    T        0      0        2 
  13 chr13_16887282     AAsi    T    C      0.5      1        2 
  13 chr13_16887282     AKia    T    C        0      0        2 
  13 chr13_16887282     AOna    T    C        0      0        2 
  13 chr13_16887282     ASom    T    C        0      0        2 
  13 chr13_16887282     HCab    T    C        0      0        2 
  13 chr13_16887282     HPrz    T    C        0      0        2 
  13 chr13_16887282     ZBoe    T    C        0      0        2 
  13 chr13_16887282     ZGre    T    C        0      0        2 
  13 chr13_16887282     ZHar    T    C        0      0        2 
  13 chr13_16887282   Sample    T    C        0      0        2 
  13 chr13_16888081     AAsi    C    T        0      0        2 
  13 chr13_16888081     AKia    C    T        0      0        2 
  13 chr13_16888081     AOna    C    T        0      0        2 
  13 chr13_16888081     ASom    C    T      0.5      1        2 
  13 chr13_16888081     HCab    C    T        0      0        2 
  13 chr13_16888081     HPrz    C    T        0      0        2 
  13 chr13_16888081     ZBoe    C    T        0      0        2 
  13 chr13_16888081     ZGre    C    T        0      0        2 
  13 chr13_16888081     ZHar    C    T        0      0        2 
  13 chr13_16888081   Sample    C    T        0      0        2 
  13 chr13_16901065     AAsi    T    G        0      0        2 
  13 chr13_16901065     AKia    T    G        0      0        2 
  13 chr13_16901065     AOna    T    G      0.5      1        2 
  13 chr13_16901065     ASom    T    G        0      0        2 
  13 chr13_16901065     HCab    T    G        0      0        2 
  13 chr13_16901065     HPrz    T    G        0      0        2 
  13 chr13_16901065     ZBoe    T    G        0      0        2 
  13 chr13_16901065     ZGre    T    G        0      0        2 
  13 chr13_16901065     ZHar    T    G        0      0        2 
  13 chr13_16901065   Sample    T    G        0      0        2 
  13 chr13_16901314     AAsi    C    T        0      0        2 
  13 chr13_16901314     AKia    C    T        0      0        2 
  13 chr13_16901314     AOna    C    T      0.5      1        2 
  13 chr13_16901314     ASom    C    T        0      0        2 
  13 chr13_16901314     HCab    C    T        0      0        2 
  13 chr13_16901314     HPrz    C    T        0      0        2 
  13 chr13_16901314     ZBoe    C    T        0      0        2 
  13 chr13_16901314     ZGre    C    T        0      0        2 
  13 chr13_16901314     ZHar    C    T        0      0        2 
  13 chr13_16901314   Sample    C    T        0      0        2 
  13 chr13_16904378     AAsi    T    C        0      0        2 
  13 chr13_16904378     AKia    T    C        1      2        2 
  13 chr13_16904378     AOna    T    C        0      0        2 
  13 chr13_16904378     ASom    T    C        0      0        2 
  13 chr13_16904378     HCab    T    C        0      0        2 
  13 chr13_16904378     HPrz    T    C        0      0        2 
  13 chr13_16904378     ZBoe    T    C        0      0        2 
  13 chr13_16904378     ZGre    T    C        0      0        2 
  13 chr13_16904378     ZHar    T    C        0      0        2 
  13 chr13_16904378   Sample    T    C        0      0        2 
  13 chr13_16904735     AAsi    C    T        0      0        2 
  13 chr13_16904735     AKia    C    T        0      0        2 
  13 chr13_16904735     AOna    C    T        0      0        2 
  13 chr13_16904735     ASom    C    T        0      0        2 
  13 chr13_16904735     HCab    C    T        1      2        2 
  13 chr13_16904735     HPrz    C    T        1      2        2 
  13 chr13_16904735     ZBoe    C    T        0      0        2 
  13 chr13_16904735     ZGre    C    T        0      0        2 
  13 chr13_16904735     ZHar    C    T        0      0        2 
  13 chr13_16904735   Sample    C    T        1      2        2 
  13 chr13_16904957     AAsi    C    T        0      0        2 
  13 chr13_16904957     AKia    C    T        0      0        2 
  13 chr13_16904957     AOna    C    T        0      0        2 
  13 chr13_16904957     ASom    C    T        0      0        2 
  13 chr13_16904957     HCab    C    T      0.5      1        2 
  13 chr13_16904957     HPrz    C    T      0.5      1        2 
  13 chr13_16904957     ZBoe    C    T        0      0        2 
  13 chr13_16904957     ZGre    C    T        0      0        2 
  13 chr13_16904957     ZHar    C    T        0      0        2 
  13 chr13_16904957   Sample    C    T        0      0        2 
  13 chr13_16906930     AAsi    A    G        1      2        2 
  13 chr13_16906930     AKia    A    G        0      0        2 
  13 chr13_16906930     AOna    A    G        0      0        2 
  13 chr13_16906930     ASom    A    G        1      2        2 
  13 chr13_16906930     HCab    A    G        0      0        2 
  13 chr13_16906930     HPrz    A    G        0      0        2 
  13 chr13_16906930     ZBoe    A    G        0      0        2 
  13 chr13_16906930     ZGre    A    G        0      0        2 
  13 chr13_16906930     ZHar    A    G        0      0        2 
  13 chr13_16906930   Sample    A    G        0      0        2 
  13 chr13_16907246     AAsi    A    G        1      2        2 
  13 chr13_16907246     AKia    A    G        0      0        2 
  13 chr13_16907246     AOna    A    G        0      0        2 
  13 chr13_16907246     ASom    A    G        1      2        2 
  13 chr13_16907246     HCab    A    G        0      0        2 
  13 chr13_16907246     HPrz    A    G        0      0        2 
  13 chr13_16907246     ZBoe    A    G        0      0        2 
  13 chr13_16907246     ZGre    A    G        0      0        2 
  13 chr13_16907246     ZHar    A    G        0      0        2 
  13 chr13_16907246   Sample    A    G        0      0        2 
  13 chr13_16909312     AAsi    T    C      0.5      1        2 
  13 chr13_16909312     AKia    T    C        0      0        2 
  13 chr13_16909312     AOna    T    C        0      0        2 
  13 chr13_16909312     ASom    T    C        0      0        2 
  13 chr13_16909312     HCab    T    C        0      0        2 
  13 chr13_16909312     HPrz    T    C        0      0        2 
  13 chr13_16909312     ZBoe    T    C        0      0        2 
  13 chr13_16909312     ZGre    T    C        0      0        2 
  13 chr13_16909312     ZHar    T    C        0      0        2 
  13 chr13_16909312   Sample    T    C        0      0        2 
  13 chr13_16910146     AAsi    A    G        0      0        2 
  13 chr13_16910146     AKia    A    G        1      2        2 
  13 chr13_16910146     AOna    A    G        0      0        2 
  13 chr13_16910146     ASom    A    G        0      0        2 
  13 chr13_16910146     HCab    A    G        0      0        2 
  13 chr13_16910146     HPrz    A    G        0      0        2 
  13 chr13_16910146     ZBoe    A    G        1      2        2 
  13 chr13_16910146     ZGre    A    G        1      2        2 
  13 chr13_16910146     ZHar    A    G        1      2        2 
  13 chr13_16910146   Sample    A    G        0      0        2 
  13 chr13_16910323     AAsi    A    C        0      0        2 
  13 chr13_16910323     AKia    A    C        0      0        2 
  13 chr13_16910323     AOna    A    C        0      0        2 
  13 chr13_16910323     ASom    A    C        0      0        2 
  13 chr13_16910323     HCab    A    C      0.5      1        2 
  13 chr13_16910323     HPrz    A    C      0.5      1        2 
  13 chr13_16910323     ZBoe    A    C        0      0        2 
  13 chr13_16910323     ZGre    A    C        0      0        2 
  13 chr13_16910323     ZHar    A    C        0      0        2 
  13 chr13_16910323   Sample    A    C        0      0        2 
  13 chr13_16921759     AAsi    G    A        0      0        2 
  13 chr13_16921759     AKia    G    A        0      0        2 
  13 chr13_16921759     AOna    G    A        0      0        2 
  13 chr13_16921759     ASom    G    A        0      0        2 
  13 chr13_16921759     HCab    G    A        1      2        2 
  13 chr13_16921759     HPrz    G    A        1      2        2 
  13 chr13_16921759     ZBoe    G    A        0      0        2 
  13 chr13_16921759     ZGre    G    A        0      0        2 
  13 chr13_16921759     ZHar    G    A        0      0        2 
  13 chr13_16921759   Sample    G    A        1      2        2 
  13 chr13_16923156     AAsi    C    T        0      0        2 
  13 chr13_16923156     AKia    C    T        0      0        2 
  13 chr13_16923156     AOna    C    T        0      0        2 
  13 chr13_16923156     ASom    C    T        0      0        2 
  13 chr13_16923156     HCab    C    T        0      0        2 
  13 chr13_16923156     HPrz    C    T        0      0        2 
  13 chr13_16923156     ZBoe    C    T        0      0        2 
  13 chr13_16923156     ZGre    C    T        0      0        2 
  13 chr13_16923156     ZHar    C    T        1      2        2 
  13 chr13_16923156   Sample    C    T        0      0        2 
  13 chr13_16924166     AAsi    T    C        0      0        2 
  13 chr13_16924166     AKia    T    C        0      0        2 
  13 chr13_16924166     AOna    T    C      0.5      1        2 
  13 chr13_16924166     ASom    T    C        0      0        2 
  13 chr13_16924166     HCab    T    C        0      0        2 
  13 chr13_16924166     HPrz    T    C        0      0        2 
  13 chr13_16924166     ZBoe    T    C        0      0        2 
  13 chr13_16924166     ZGre    T    C        0      0        2 
  13 chr13_16924166     ZHar    T    C        0      0        2 
  13 chr13_16924166   Sample    T    C        0      0        2 
  13 chr13_16926929     AAsi    T    A        0      0        2 
  13 chr13_16926929     AKia    T    A        0      0        2 
  13 chr13_16926929     AOna    T    A        0      0        2 
  13 chr13_16926929     ASom    T    A        0      0        2 
  13 chr13_16926929     HCab    T    A        1      2        2 
  13 chr13_16926929     HPrz    T    A        1      2        2 
  13 chr13_16926929     ZBoe    T    A        0      0        2 
  13 chr13_16926929     ZGre    T    A        0      0        2 
  13 chr13_16926929     ZHar    T    A        0      0        2 
  13 chr13_16926929   Sample    T    A        1      2        2 
  13 chr13_16927519     AAsi    G    A        0      0        2 
  13 chr13_16927519     AKia    G    A        0      0        2 
  13 chr13_16927519     AOna    G    A        0      0        2 
  13 chr13_16927519     ASom    G    A        0      0        2 
  13 chr13_16927519     HCab    G    A        1      2        2 
  13 chr13_16927519     HPrz    G    A        1      2        2 
  13 chr13_16927519     ZBoe    G    A        0      0        2 
  13 chr13_16927519     ZGre    G    A        0      0        2 
  13 chr13_16927519     ZHar    G    A        0      0        2 
  13 chr13_16927519   Sample    G    A        1      2        2 
  13 chr13_16927768     AAsi    C    G        0      0        2 
  13 chr13_16927768     AKia    C    G        0      0        2 
  13 chr13_16927768     AOna    C    G        0      0        2 
  13 chr13_16927768     ASom    C    G        0      0        2 
  13 chr13_16927768     HCab    C    G      0.5      1        2 
  13 chr13_16927768     HPrz    C    G        0      0        2 
  13 chr13_16927768     ZBoe    C    G        0      0        2 
  13 chr13_16927768     ZGre    C    G        0      0        2 
  13 chr13_16927768     ZHar    C    G        0      0        2 
  13 chr13_16927768   Sample    C    G        0      0        2 
  13 chr13_16945637     AAsi    T    C        0      0        2 
  13 chr13_16945637     AKia    T    C        0      0        2 
  13 chr13_16945637     AOna    T    C        0      0        2 
  13 chr13_16945637     ASom    T    C        0      0        2 
  13 chr13_16945637     HCab    T    C      0.5      1        2 
  13 chr13_16945637     HPrz    T    C      0.5      1        2 
  13 chr13_16945637     ZBoe    T    C        0      0        2 
  13 chr13_16945637     ZGre    T    C        0      0        2 
  13 chr13_16945637     ZHar    T    C        0      0        2 
  13 chr13_16945637   Sample    T    C        0      0        2 
  13 chr13_16947507     AAsi    T    A        0      0        2 
  13 chr13_16947507     AKia    T    A        0      0        2 
  13 chr13_16947507     AOna    T    A        0      0        2 
  13 chr13_16947507     ASom    T    A        0      0        2 
  13 chr13_16947507     HCab    T    A        0      0        2 
  13 chr13_16947507     HPrz    T    A      0.5      1        2 
  13 chr13_16947507     ZBoe    T    A        0      0        2 
  13 chr13_16947507     ZGre    T    A        0      0        2 
  13 chr13_16947507     ZHar    T    A        0      0        2 
  13 chr13_16947507   Sample    T    A        0      0        2 
  13 chr13_16953921     AAsi    C    G        0      0        2 
  13 chr13_16953921     AKia    C    G        0      0        2 
  13 chr13_16953921     AOna    C    G        0      0        2 
  13 chr13_16953921     ASom    C    G      0.5      1        2 
  13 chr13_16953921     HCab    C    G        0      0        2 
  13 chr13_16953921     HPrz    C    G        0      0        2 
  13 chr13_16953921     ZBoe    C    G        0      0        2 
  13 chr13_16953921     ZGre    C    G        0      0        2 
  13 chr13_16953921     ZHar    C    G        0      0        2 
  13 chr13_16953921   Sample    C    G        0      0        2 
  13 chr13_16986138     AAsi    T    A        1      2        2 
  13 chr13_16986138     AKia    T    A        0      0        2 
  13 chr13_16986138     AOna    T    A        0      0        2 
  13 chr13_16986138     ASom    T    A        0      0        2 
  13 chr13_16986138     HCab    T    A        0      0        2 
  13 chr13_16986138     HPrz    T    A        0      0        2 
  13 chr13_16986138     ZBoe    T    A        0      0        2 
  13 chr13_16986138     ZGre    T    A        0      0        2 
  13 chr13_16986138     ZHar    T    A        0      0        2 
  13 chr13_16986138   Sample    T    A        0      0        2 
  13 chr13_16990347     AAsi    A    G        0      0        2 
  13 chr13_16990347     AKia    A    G        0      0        2 
  13 chr13_16990347     AOna    A    G        0      0        2 
  13 chr13_16990347     ASom    A    G        0      0        2 
  13 chr13_16990347     HCab    A    G        1      2        2 
  13 chr13_16990347     HPrz    A    G        1      2        2 
  13 chr13_16990347     ZBoe    A    G        0      0        2 
  13 chr13_16990347     ZGre    A    G        0      0        2 
  13 chr13_16990347     ZHar    A    G        0      0        2 
  13 chr13_16990347   Sample    A    G        1      2        2 
  13 chr13_16996177     AAsi    T    C        0      0        2 
  13 chr13_16996177     AKia    T    C        1      2        2 
  13 chr13_16996177     AOna    T    C        0      0        2 
  13 chr13_16996177     ASom    T    C        0      0        2 
  13 chr13_16996177     HCab    T    C        0      0        2 
  13 chr13_16996177     HPrz    T    C        0      0        2 
  13 chr13_16996177     ZBoe    T    C        0      0        2 
  13 chr13_16996177     ZGre    T    C        0      0        2 
  13 chr13_16996177     ZHar    T    C        0      0        2 
  13 chr13_16996177   Sample    T    C        0      0        2 
  13 chr13_17004065     AAsi    G    A        1      2        2 
  13 chr13_17004065     AKia    G    A        0      0        2 
  13 chr13_17004065     AOna    G    A        0      0        2 
  13 chr13_17004065     ASom    G    A        0      0        2 
  13 chr13_17004065     HCab    G    A        0      0        2 
  13 chr13_17004065     HPrz    G    A        0      0        2 
  13 chr13_17004065     ZBoe    G    A        0      0        2 
  13 chr13_17004065     ZGre    G    A        0      0        2 
  13 chr13_17004065     ZHar    G    A        0      0        2 
  13 chr13_17004065   Sample    G    A        0      0        2 
  13 chr13_17014599     AAsi    C    T        0      0        2 
  13 chr13_17014599     AKia    C    T        0      0        2 
  13 chr13_17014599     AOna    C    T      0.5      1        2 
  13 chr13_17014599     ASom    C    T        0      0        2 
  13 chr13_17014599     HCab    C    T        0      0        2 
  13 chr13_17014599     HPrz    C    T        0      0        2 
  13 chr13_17014599     ZBoe    C    T        0      0        2 
  13 chr13_17014599     ZGre    C    T        0      0        2 
  13 chr13_17014599     ZHar    C    T        0      0        2 
  13 chr13_17014599   Sample    C    T        0      0        2 
  13 chr13_17018302     AAsi    C    T        0      0        2 
  13 chr13_17018302     AKia    C    T        0      0        2 
  13 chr13_17018302     AOna    C    T        0      0        2 
  13 chr13_17018302     ASom    C    T        0      0        2 
  13 chr13_17018302     HCab    C    T        0      0        2 
  13 chr13_17018302     HPrz    C    T      0.5      1        2 
  13 chr13_17018302     ZBoe    C    T        0      0        2 
  13 chr13_17018302     ZGre    C    T        0      0        2 
  13 chr13_17018302     ZHar    C    T        0      0        2 
  13 chr13_17018302   Sample    C    T        1      2        2 
  13 chr13_17021168     AAsi    C    T        0      0        2 
  13 chr13_17021168     AKia    C    T        0      0        2 
  13 chr13_17021168     AOna    C    T      0.5      1        2 
  13 chr13_17021168     ASom    C    T        0      0        2 
  13 chr13_17021168     HCab    C    T        0      0        2 
  13 chr13_17021168     HPrz    C    T        0      0        2 
  13 chr13_17021168     ZBoe    C    T        0      0        2 
  13 chr13_17021168     ZGre    C    T        0      0        2 
  13 chr13_17021168     ZHar    C    T        0      0        2 
  13 chr13_17021168   Sample    C    T        0      0        2 
  13 chr13_17027390     AAsi    A    G        0      0        2 
  13 chr13_17027390     AKia    A    G        0      0        2 
  13 chr13_17027390     AOna    A    G        0      0        2 
  13 chr13_17027390     ASom    A    G        0      0        2 
  13 chr13_17027390     HCab    A    G        1      2        2 
  13 chr13_17027390     HPrz    A    G        1      2        2 
  13 chr13_17027390     ZBoe    A    G        0      0        2 
  13 chr13_17027390     ZGre    A    G        0      0        2 
  13 chr13_17027390     ZHar    A    G        0      0        2 
  13 chr13_17027390   Sample    A    G        1      2        2 
  13 chr13_17032427     AAsi    G    T        0      0        2 
  13 chr13_17032427     AKia    G    T        0      0        2 
  13 chr13_17032427     AOna    G    T        0      0        2 
  13 chr13_17032427     ASom    G    T        0      0        2 
  13 chr13_17032427     HCab    G    T        0      0        2 
  13 chr13_17032427     HPrz    G    T        0      0        2 
  13 chr13_17032427     ZBoe    G    T        0      0        2 
  13 chr13_17032427     ZGre    G    T        0      0        2 
  13 chr13_17032427     ZHar    G    T      0.5      1        2 
  13 chr13_17032427   Sample    G    T        0      0        2 
  13 chr13_17049911     AAsi    A    G        0      0        2 
  13 chr13_17049911     AKia    A    G        0      0        2 
  13 chr13_17049911     AOna    A    G        0      0        2 
  13 chr13_17049911     ASom    A    G        1      2        2 
  13 chr13_17049911     HCab    A    G        0      0        2 
  13 chr13_17049911     HPrz    A    G        0      0        2 
  13 chr13_17049911     ZBoe    A    G        0      0        2 
  13 chr13_17049911     ZGre    A    G        0      0        2 
  13 chr13_17049911     ZHar    A    G        0      0        2 
  13 chr13_17049911   Sample    A    G        0      0        2 
  13 chr13_17068414     AAsi    C    T        0      0        2 
  13 chr13_17068414     AKia    C    T        1      2        2 
  13 chr13_17068414     AOna    C    T        1      2        2 
  13 chr13_17068414     ASom    C    T        0      0        2 
  13 chr13_17068414     HCab    C    T        0      0        2 
  13 chr13_17068414     HPrz    C    T        0      0        2 
  13 chr13_17068414     ZBoe    C    T        1      2        2 
  13 chr13_17068414     ZGre    C    T        0      0        2 
  13 chr13_17068414     ZHar    C    T      0.5      1        2 
  13 chr13_17068414   Sample    C    T        0      0        2 
  13 chr13_17089084     AAsi    C    G        0      0        2 
  13 chr13_17089084     AKia    C    G      0.5      1        2 
  13 chr13_17089084     AOna    C    G      0.5      1        2 
  13 chr13_17089084     ASom    C    G        0      0        2 
  13 chr13_17089084     HCab    C    G        0      0        2 
  13 chr13_17089084     HPrz    C    G        0      0        2 
  13 chr13_17089084     ZBoe    C    G        0      0        2 
  13 chr13_17089084     ZGre    C    G        0      0        2 
  13 chr13_17089084     ZHar    C    G        0      0        2 
  13 chr13_17089084   Sample    C    G        0      0        2 
  13 chr13_17091456     AAsi    C    T        0      0        2 
  13 chr13_17091456     AKia    C    T        0      0        2 
  13 chr13_17091456     AOna    C    T        0      0        2 
  13 chr13_17091456     ASom    C    T        0      0        2 
  13 chr13_17091456     HCab    C    T        0      0        2 
  13 chr13_17091456     HPrz    C    T        0      0        2 
  13 chr13_17091456     ZBoe    C    T        0      0        2 
  13 chr13_17091456     ZGre    C    T        0      0        2 
  13 chr13_17091456     ZHar    C    T        1      2        2 
  13 chr13_17091456   Sample    C    T        0      0        2 
  13 chr13_17100704     AAsi    C    A        0      0        2 
  13 chr13_17100704     AKia    C    A        0      0        2 
  13 chr13_17100704     AOna    C    A        0      0        2 
  13 chr13_17100704     ASom    C    A        0      0        2 
  13 chr13_17100704     HCab    C    A        1      2        2 
  13 chr13_17100704     HPrz    C    A        1      2        2 
  13 chr13_17100704     ZBoe    C    A        0      0        2 
  13 chr13_17100704     ZGre    C    A        0      0        2 
  13 chr13_17100704     ZHar    C    A        0      0        2 
  13 chr13_17100704   Sample    C    A        1      2        2 
  13 chr13_17103714     AAsi    G    A        0      0        2 
  13 chr13_17103714     AKia    G    A        0      0        2 
  13 chr13_17103714     AOna    G    A      0.5      1        2 
  13 chr13_17103714     ASom    G    A        0      0        2 
  13 chr13_17103714     HCab    G    A        0      0        2 
  13 chr13_17103714     HPrz    G    A        0      0        2 
  13 chr13_17103714     ZBoe    G    A        0      0        2 
  13 chr13_17103714     ZGre    G    A        0      0        2 
  13 chr13_17103714     ZHar    G    A        0      0        2 
  13 chr13_17103714   Sample    G    A        0      0        2 
  13 chr13_17108463     AAsi    C    G      0.5      1        2 
  13 chr13_17108463     AKia    C    G        0      0        2 
  13 chr13_17108463     AOna    C    G        0      0        2 
  13 chr13_17108463     ASom    C    G        0      0        2 
  13 chr13_17108463     HCab    C    G        0      0        2 
  13 chr13_17108463     HPrz    C    G        0      0        2 
  13 chr13_17108463     ZBoe    C    G        0      0        2 
  13 chr13_17108463     ZGre    C    G        0      0        2 
  13 chr13_17108463     ZHar    C    G        0      0        2 
  13 chr13_17108463   Sample    C    G        0      0        2 
  13 chr13_17113688     AAsi    A    C        0      0        2 
  13 chr13_17113688     AKia    A    C        0      0        2 
  13 chr13_17113688     AOna    A    C        0      0        2 
  13 chr13_17113688     ASom    A    C        0      0        2 
  13 chr13_17113688     HCab    A    C        1      2        2 
  13 chr13_17113688     HPrz    A    C        1      2        2 
  13 chr13_17113688     ZBoe    A    C        0      0        2 
  13 chr13_17113688     ZGre    A    C        0      0        2 
  13 chr13_17113688     ZHar    A    C        0      0        2 
  13 chr13_17113688   Sample    A    C        1      2        2 
  13 chr13_17141057     AAsi    A    G      0.5      1        2 
  13 chr13_17141057     AKia    A    G        0      0        2 
  13 chr13_17141057     AOna    A    G        0      0        2 
  13 chr13_17141057     ASom    A    G        0      0        2 
  13 chr13_17141057     HCab    A    G        0      0        2 
  13 chr13_17141057     HPrz    A    G        0      0        2 
  13 chr13_17141057     ZBoe    A    G        0      0        2 
  13 chr13_17141057     ZGre    A    G        0      0        2 
  13 chr13_17141057     ZHar    A    G        0      0        2 
  13 chr13_17141057   Sample    A    G        0      0        2 
  13 chr13_17147309     AAsi    T    C        0      0        2 
  13 chr13_17147309     AKia    T    C        0      0        2 
  13 chr13_17147309     AOna    T    C        0      0        2 
  13 chr13_17147309     ASom    T    C        0      0        2 
  13 chr13_17147309     HCab    T    C        1      2        2 
  13 chr13_17147309     HPrz    T    C        1      2        2 
  13 chr13_17147309     ZBoe    T    C        0      0        2 
  13 chr13_17147309     ZGre    T    C        0      0        2 
  13 chr13_17147309     ZHar    T    C        0      0        2 
  13 chr13_17147309   Sample    T    C        1      2        2 
  13 chr13_17151856     AAsi    A    G        0      0        2 
  13 chr13_17151856     AKia    A    G        0      0        2 
  13 chr13_17151856     AOna    A    G        0      0        2 
  13 chr13_17151856     ASom    A    G        0      0        2 
  13 chr13_17151856     HCab    A    G        0      0        2 
  13 chr13_17151856     HPrz    A    G        0      0        2 
  13 chr13_17151856     ZBoe    A    G        0      0        2 
  13 chr13_17151856     ZGre    A    G        0      0        2 
  13 chr13_17151856     ZHar    A    G        1      2        2 
  13 chr13_17151856   Sample    A    G        0      0        2 
  13 chr13_17151942     AAsi    C    T        0      0        2 
  13 chr13_17151942     AKia    C    T        0      0        2 
  13 chr13_17151942     AOna    C    T        0      0        2 
  13 chr13_17151942     ASom    C    T        0      0        2 
  13 chr13_17151942     HCab    C    T        0      0        2 
  13 chr13_17151942     HPrz    C    T        0      0        2 
  13 chr13_17151942     ZBoe    C    T        1      2        2 
  13 chr13_17151942     ZGre    C    T        1      2        2 
  13 chr13_17151942     ZHar    C    T        0      0        2 
  13 chr13_17151942   Sample    C    T        0      0        2 
  13 chr13_17154336     AAsi    G    A        0      0        2 
  13 chr13_17154336     AKia    G    A        0      0        2 
  13 chr13_17154336     AOna    G    A        0      0        2 
  13 chr13_17154336     ASom    G    A        0      0        2 
  13 chr13_17154336     HCab    G    A        0      0        2 
  13 chr13_17154336     HPrz    G    A      0.5      1        2 
  13 chr13_17154336     ZBoe    G    A        0      0        2 
  13 chr13_17154336     ZGre    G    A        0      0        2 
  13 chr13_17154336     ZHar    G    A        0      0        2 
  13 chr13_17154336   Sample    G    A        0      0        2 
  13 chr13_17155085     AAsi    C    T        0      0        2 
  13 chr13_17155085     AKia    C    T        0      0        2 
  13 chr13_17155085     AOna    C    T        0      0        2 
  13 chr13_17155085     ASom    C    T        0      0        2 
  13 chr13_17155085     HCab    C    T        0      0        2 
  13 chr13_17155085     HPrz    C    T      0.5      1        2 
  13 chr13_17155085     ZBoe    C    T        0      0        2 
  13 chr13_17155085     ZGre    C    T        0      0        2 
  13 chr13_17155085     ZHar    C    T        0      0        2 
  13 chr13_17155085   Sample    C    T        1      2        2 
  13 chr13_17170316     AAsi    T    C        0      0        2 
  13 chr13_17170316     AKia    T    C        0      0        2 
  13 chr13_17170316     AOna    T    C        0      0        2 
  13 chr13_17170316     ASom    T    C        0      0        2 
  13 chr13_17170316     HCab    T    C        0      0        2 
  13 chr13_17170316     HPrz    T    C        0      0        2 
  13 chr13_17170316     ZBoe    T    C      0.5      1        2 
  13 chr13_17170316     ZGre    T    C        0      0        2 
  13 chr13_17170316     ZHar    T    C        0      0        2 
  13 chr13_17170316   Sample    T    C        0      0        2 
  13 chr13_17178861     AAsi    A    G        0      0        2 
  13 chr13_17178861     AKia    A    G        0      0        2 
  13 chr13_17178861     AOna    A    G        1      2        2 
  13 chr13_17178861     ASom    A    G        0      0        2 
  13 chr13_17178861     HCab    A    G        0      0        2 
  13 chr13_17178861     HPrz    A    G        0      0        2 
  13 chr13_17178861     ZBoe    A    G        0      0        2 
  13 chr13_17178861     ZGre    A    G        0      0        2 
  13 chr13_17178861     ZHar    A    G        0      0        2 
  13 chr13_17178861   Sample    A    G        0      0        2 
  13 chr13_17179500     AAsi    G    C        0      0        2 
  13 chr13_17179500     AKia    G    C        0      0        2 
  13 chr13_17179500     AOna    G    C        0      0        2 
  13 chr13_17179500     ASom    G    C        0      0        2 
  13 chr13_17179500     HCab    G    C        0      0        2 
  13 chr13_17179500     HPrz    G    C        0      0        2 
  13 chr13_17179500     ZBoe    G    C      0.5      1        2 
  13 chr13_17179500     ZGre    G    C        0      0        2 
  13 chr13_17179500     ZHar    G    C        0      0        2 
  13 chr13_17179500   Sample    G    C        0      0        2 
  13 chr13_17190410     AAsi    A    C        0      0        2 
  13 chr13_17190410     AKia    A    C        0      0        2 
  13 chr13_17190410     AOna    A    C        0      0        2 
  13 chr13_17190410     ASom    A    C        0      0        2 
  13 chr13_17190410     HCab    A    C        1      2        2 
  13 chr13_17190410     HPrz    A    C        1      2        2 
  13 chr13_17190410     ZBoe    A    C        0      0        2 
  13 chr13_17190410     ZGre    A    C        0      0        2 
  13 chr13_17190410     ZHar    A    C        0      0        2 
  13 chr13_17190410   Sample    A    C        1      2        2 
  13 chr13_17197199     AAsi    A    G        1      2        2 
  13 chr13_17197199     AKia    A    G        0      0        2 
  13 chr13_17197199     AOna    A    G        0      0        2 
  13 chr13_17197199     ASom    A    G      0.5      1        2 
  13 chr13_17197199     HCab    A    G        0      0        2 
  13 chr13_17197199     HPrz    A    G        0      0        2 
  13 chr13_17197199     ZBoe    A    G        0      0        2 
  13 chr13_17197199     ZGre    A    G        0      0        2 
  13 chr13_17197199     ZHar    A    G        0      0        2 
  13 chr13_17197199   Sample    A    G        0      0        2 
  13 chr13_17205424     AAsi    T    C        0      0        2 
  13 chr13_17205424     AKia    T    C        0      0        2 
  13 chr13_17205424     AOna    T    C        0      0        2 
  13 chr13_17205424     ASom    T    C        0      0        2 
  13 chr13_17205424     HCab    T    C      0.5      1        2 
  13 chr13_17205424     HPrz    T    C        0      0        2 
  13 chr13_17205424     ZBoe    T    C        0      0        2 
  13 chr13_17205424     ZGre    T    C        0      0        2 
  13 chr13_17205424     ZHar    T    C        0      0        2 
  13 chr13_17205424   Sample    T    C        0      0        2 
  13 chr13_17209213     AAsi    C    T        0      0        2 
  13 chr13_17209213     AKia    C    T        0      0        2 
  13 chr13_17209213     AOna    C    T        0      0        2 
  13 chr13_17209213     ASom    C    T        0      0        2 
  13 chr13_17209213     HCab    C    T        0      0        2 
  13 chr13_17209213     HPrz    C    T        0      0        2 
  13 chr13_17209213     ZBoe    C    T        1      2        2 
  13 chr13_17209213     ZGre    C    T        0      0        2 
  13 chr13_17209213     ZHar    C    T        0      0        2 
  13 chr13_17209213   Sample    C    T        0      0        2 
  13 chr13_17233206     AAsi    T    A        0      0        2 
  13 chr13_17233206     AKia    T    A        0      0        2 
  13 chr13_17233206     AOna    T    A        0      0        2 
  13 chr13_17233206     ASom    T    A        0      0        2 
  13 chr13_17233206     HCab    T    A        1      2        2 
  13 chr13_17233206     HPrz    T    A        1      2        2 
  13 chr13_17233206     ZBoe    T    A        0      0        2 
  13 chr13_17233206     ZGre    T    A        0      0        2 
  13 chr13_17233206     ZHar    T    A        0      0        2 
  13 chr13_17233206   Sample    T    A        1      2        2 
  13 chr13_17233918     AAsi    T    G        0      0        2 
  13 chr13_17233918     AKia    T    G        1      2        2 
  13 chr13_17233918     AOna    T    G        0      0        2 
  13 chr13_17233918     ASom    T    G        0      0        2 
  13 chr13_17233918     HCab    T    G        0      0        2 
  13 chr13_17233918     HPrz    T    G        0      0        2 
  13 chr13_17233918     ZBoe    T    G        0      0        2 
  13 chr13_17233918     ZGre    T    G        0      0        2 
  13 chr13_17233918     ZHar    T    G        0      0        2 
  13 chr13_17233918   Sample    T    G        0      0        2 
  13 chr13_17235389     AAsi    G    C        1      2        2 
  13 chr13_17235389     AKia    G    C        0      0        2 
  13 chr13_17235389     AOna    G    C        0      0        2 
  13 chr13_17235389     ASom    G    C        1      2        2 
  13 chr13_17235389     HCab    G    C        0      0        2 
  13 chr13_17235389     HPrz    G    C        0      0        2 
  13 chr13_17235389     ZBoe    G    C        0      0        2 
  13 chr13_17235389     ZGre    G    C        0      0        2 
  13 chr13_17235389     ZHar    G    C        0      0        2 
  13 chr13_17235389   Sample    G    C        0      0        2 
  13 chr13_17245245     AAsi    G    A        0      0        2 
  13 chr13_17245245     AKia    G    A        0      0        2 
  13 chr13_17245245     AOna    G    A        0      0        2 
  13 chr13_17245245     ASom    G    A        0      0        2 
  13 chr13_17245245     HCab    G    A        0      0        2 
  13 chr13_17245245     HPrz    G    A        0      0        2 
  13 chr13_17245245     ZBoe    G    A        0      0        2 
  13 chr13_17245245     ZGre    G    A        0      0        2 
  13 chr13_17245245     ZHar    G    A      0.5      1        2 
  13 chr13_17245245   Sample    G    A        0      0        2 
  13 chr13_17245612     AAsi    C    T        0      0        2 
  13 chr13_17245612     AKia    C    T        0      0        2 
  13 chr13_17245612     AOna    C    T        0      0        2 
  13 chr13_17245612     ASom    C    T        0      0        2 
  13 chr13_17245612     HCab    C    T        1      2        2 
  13 chr13_17245612     HPrz    C    T        1      2        2 
  13 chr13_17245612     ZBoe    C    T        0      0        2 
  13 chr13_17245612     ZGre    C    T        0      0        2 
  13 chr13_17245612     ZHar    C    T        0      0        2 
  13 chr13_17245612   Sample    C    T        1      2        2 
  13 chr13_17245684     AAsi    T    C        0      0        2 
  13 chr13_17245684     AKia    T    C        0      0        2 
  13 chr13_17245684     AOna    T    C        0      0        2 
  13 chr13_17245684     ASom    T    C        0      0        2 
  13 chr13_17245684     HCab    T    C        1      2        2 
  13 chr13_17245684     HPrz    T    C        1      2        2 
  13 chr13_17245684     ZBoe    T    C        0      0        2 
  13 chr13_17245684     ZGre    T    C        0      0        2 
  13 chr13_17245684     ZHar    T    C        0      0        2 
  13 chr13_17245684   Sample    T    C        1      2        2 
  13 chr13_17254789     AAsi    T    C        0      0        2 
  13 chr13_17254789     AKia    T    C        0      0        2 
  13 chr13_17254789     AOna    T    C        0      0        2 
  13 chr13_17254789     ASom    T    C        0      0        2 
  13 chr13_17254789     HCab    T    C        0      0        2 
  13 chr13_17254789     HPrz    T    C        0      0        2 
  13 chr13_17254789     ZBoe    T    C        0      0        2 
  13 chr13_17254789     ZGre    T    C        0      0        2 
  13 chr13_17254789     ZHar    T    C      0.5      1        2 
  13 chr13_17254789   Sample    T    C        0      0        2 
  13 chr13_17255700     AAsi    A    G        0      0        2 
  13 chr13_17255700     AKia    A    G        0      0        2 
  13 chr13_17255700     AOna    A    G        0      0        2 
  13 chr13_17255700     ASom    A    G        0      0        2 
  13 chr13_17255700     HCab    A    G        1      2        2 
  13 chr13_17255700     HPrz    A    G        1      2        2 
  13 chr13_17255700     ZBoe    A    G        0      0        2 
  13 chr13_17255700     ZGre    A    G        0      0        2 
  13 chr13_17255700     ZHar    A    G        0      0        2 
  13 chr13_17255700   Sample    A    G        1      2        2 
  13 chr13_17259986     AAsi    G    A        0      0        2 
  13 chr13_17259986     AKia    G    A        0      0        2 
  13 chr13_17259986     AOna    G    A        0      0        2 
  13 chr13_17259986     ASom    G    A        0      0        2 
  13 chr13_17259986     HCab    G    A        1      2        2 
  13 chr13_17259986     HPrz    G    A        1      2        2 
  13 chr13_17259986     ZBoe    G    A        0      0        2 
  13 chr13_17259986     ZGre    G    A        0      0        2 
  13 chr13_17259986     ZHar    G    A        0      0        2 
  13 chr13_17259986   Sample    G    A        1      2        2 
  13 chr13_17261080     AAsi    A    G        0      0        2 
  13 chr13_17261080     AKia    A    G        0      0        2 
  13 chr13_17261080     AOna    A    G        0      0        2 
  13 chr13_17261080     ASom    A    G        0      0        2 
  13 chr13_17261080     HCab    A    G        1      2        2 
  13 chr13_17261080     HPrz    A    G        1      2        2 
  13 chr13_17261080     ZBoe    A    G        0      0        2 
  13 chr13_17261080     ZGre    A    G        0      0        2 
  13 chr13_17261080     ZHar    A    G        0      0        2 
  13 chr13_17261080   Sample    A    G        1      2        2 
  13 chr13_17265527     AAsi    A    G        0      0        2 
  13 chr13_17265527     AKia    A    G        0      0        2 
  13 chr13_17265527     AOna    A    G        1      2        2 
  13 chr13_17265527     ASom    A    G        0      0        2 
  13 chr13_17265527     HCab    A    G        0      0        2 
  13 chr13_17265527     HPrz    A    G        0      0        2 
  13 chr13_17265527     ZBoe    A    G        0      0        2 
  13 chr13_17265527     ZGre    A    G        0      0        2 
  13 chr13_17265527     ZHar    A    G        0      0        2 
  13 chr13_17265527   Sample    A    G        0      0        2 
  13 chr13_17269130     AAsi    A    G        0      0        2 
  13 chr13_17269130     AKia    A    G        0      0        2 
  13 chr13_17269130     AOna    A    G        0      0        2 
  13 chr13_17269130     ASom    A    G      0.5      1        2 
  13 chr13_17269130     HCab    A    G        0      0        2 
  13 chr13_17269130     HPrz    A    G        0      0        2 
  13 chr13_17269130     ZBoe    A    G        0      0        2 
  13 chr13_17269130     ZGre    A    G        0      0        2 
  13 chr13_17269130     ZHar    A    G        0      0        2 
  13 chr13_17269130   Sample    A    G        0      0        2 
  13 chr13_17270288     AAsi    T    C        0      0        2 
  13 chr13_17270288     AKia    T    C        0      0        2 
  13 chr13_17270288     AOna    T    C        0      0        2 
  13 chr13_17270288     ASom    T    C        0      0        2 
  13 chr13_17270288     HCab    T    C        1      2        2 
  13 chr13_17270288     HPrz    T    C        1      2        2 
  13 chr13_17270288     ZBoe    T    C        0      0        2 
  13 chr13_17270288     ZGre    T    C        0      0        2 
  13 chr13_17270288     ZHar    T    C        0      0        2 
  13 chr13_17270288   Sample    T    C        1      2        2 
  13 chr13_17289705     AAsi    A    T        0      0        2 
  13 chr13_17289705     AKia    A    T        1      2        2 
  13 chr13_17289705     AOna    A    T        0      0        2 
  13 chr13_17289705     ASom    A    T        0      0        2 
  13 chr13_17289705     HCab    A    T        0      0        2 
  13 chr13_17289705     HPrz    A    T        0      0        2 
  13 chr13_17289705     ZBoe    A    T        0      0        2 
  13 chr13_17289705     ZGre    A    T        0      0        2 
  13 chr13_17289705     ZHar    A    T        0      0        2 
  13 chr13_17289705   Sample    A    T        0      0        2 
  13 chr13_17292236     AAsi    A    G        0      0        2 
  13 chr13_17292236     AKia    A    G        1      2        2 
  13 chr13_17292236     AOna    A    G        1      2        2 
  13 chr13_17292236     ASom    A    G        0      0        2 
  13 chr13_17292236     HCab    A    G        0      0        2 
  13 chr13_17292236     HPrz    A    G        0      0        2 
  13 chr13_17292236     ZBoe    A    G        0      0        2 
  13 chr13_17292236     ZGre    A    G        0      0        2 
  13 chr13_17292236     ZHar    A    G        0      0        2 
  13 chr13_17292236   Sample    A    G        0      0        2 
  13 chr13_17308443     AAsi    C    T        0      0        2 
  13 chr13_17308443     AKia    C    T        0      0        2 
  13 chr13_17308443     AOna    C    T        0      0        2 
  13 chr13_17308443     ASom    C    T        0      0        2 
  13 chr13_17308443     HCab    C    T        1      2        2 
  13 chr13_17308443     HPrz    C    T        1      2        2 
  13 chr13_17308443     ZBoe    C    T        0      0        2 
  13 chr13_17308443     ZGre    C    T        0      0        2 
  13 chr13_17308443     ZHar    C    T        0      0        2 
  13 chr13_17308443   Sample    C    T        1      2        2 
  13 chr13_17311429     AAsi    C    G        0      0        2 
  13 chr13_17311429     AKia    C    G        0      0        2 
  13 chr13_17311429     AOna    C    G        0      0        2 
  13 chr13_17311429     ASom    C    G        0      0        2 
  13 chr13_17311429     HCab    C    G        0      0        2 
  13 chr13_17311429     HPrz    C    G      0.5      1        2 
  13 chr13_17311429     ZBoe    C    G        0      0        2 
  13 chr13_17311429     ZGre    C    G        0      0        2 
  13 chr13_17311429     ZHar    C    G        0      0        2 
  13 chr13_17311429   Sample    C    G        0      0        2 
  13 chr13_17311921     AAsi    C    T        0      0        2 
  13 chr13_17311921     AKia    C    T        0      0        2 
  13 chr13_17311921     AOna    C    T        0      0        2 
  13 chr13_17311921     ASom    C    T        0      0        2 
  13 chr13_17311921     HCab    C    T      0.5      1        2 
  13 chr13_17311921     HPrz    C    T      0.5      1        2 
  13 chr13_17311921     ZBoe    C    T        0      0        2 
  13 chr13_17311921     ZGre    C    T        0      0        2 
  13 chr13_17311921     ZHar    C    T        0      0        2 
  13 chr13_17311921   Sample    C    T        0      0        2 
  13 chr13_17320951     AAsi    G    A        0      0        2 
  13 chr13_17320951     AKia    G    A        0      0        2 
  13 chr13_17320951     AOna    G    A        0      0        2 
  13 chr13_17320951     ASom    G    A        0      0        2 
  13 chr13_17320951     HCab    G    A        0      0        2 
  13 chr13_17320951     HPrz    G    A        0      0        2 
  13 chr13_17320951     ZBoe    G    A        0      0        2 
  13 chr13_17320951     ZGre    G    A        0      0        2 
  13 chr13_17320951     ZHar    G    A        1      2        2 
  13 chr13_17320951   Sample    G    A        0      0        2 
  13 chr13_17330935     AAsi    T    G        0      0        2 
  13 chr13_17330935     AKia    T    G        0      0        2 
  13 chr13_17330935     AOna    T    G        0      0        2 
  13 chr13_17330935     ASom    T    G        0      0        2 
  13 chr13_17330935     HCab    T    G        1      2        2 
  13 chr13_17330935     HPrz    T    G        1      2        2 
  13 chr13_17330935     ZBoe    T    G        0      0        2 
  13 chr13_17330935     ZGre    T    G        0      0        2 
  13 chr13_17330935     ZHar    T    G        0      0        2 
  13 chr13_17330935   Sample    T    G        1      2        2 
  13 chr13_17342516     AAsi    C    A        0      0        2 
  13 chr13_17342516     AKia    C    A        1      2        2 
  13 chr13_17342516     AOna    C    A      0.5      1        2 
  13 chr13_17342516     ASom    C    A        0      0        2 
  13 chr13_17342516     HCab    C    A        0      0        2 
  13 chr13_17342516     HPrz    C    A        0      0        2 
  13 chr13_17342516     ZBoe    C    A        1      2        2 
  13 chr13_17342516     ZGre    C    A        1      2        2 
  13 chr13_17342516     ZHar    C    A        1      2        2 
  13 chr13_17342516   Sample    C    A        0      0        2 
  13 chr13_17354241     AAsi    G    A        0      0        2 
  13 chr13_17354241     AKia    G    A        0      0        2 
  13 chr13_17354241     AOna    G    A        0      0        2 
  13 chr13_17354241     ASom    G    A        0      0        2 
  13 chr13_17354241     HCab    G    A        1      2        2 
  13 chr13_17354241     HPrz    G    A        1      2        2 
  13 chr13_17354241     ZBoe    G    A        0      0        2 
  13 chr13_17354241     ZGre    G    A        0      0        2 
  13 chr13_17354241     ZHar    G    A        0      0        2 
  13 chr13_17354241   Sample    G    A        1      2        2 
  13 chr13_17357216     AAsi    A    G        0      0        2 
  13 chr13_17357216     AKia    A    G        0      0        2 
  13 chr13_17357216     AOna    A    G        0      0        2 
  13 chr13_17357216     ASom    A    G        0      0        2 
  13 chr13_17357216     HCab    A    G        0      0        2 
  13 chr13_17357216     HPrz    A    G        0      0        2 
  13 chr13_17357216     ZBoe    A    G        0      0        2 
  13 chr13_17357216     ZGre    A    G        0      0        2 
  13 chr13_17357216     ZHar    A    G        1      2        2 
  13 chr13_17357216   Sample    A    G        0      0        2 
  13 chr13_17371686     AAsi    A    C        0      0        2 
  13 chr13_17371686     AKia    A    C        0      0        2 
  13 chr13_17371686     AOna    A    C        0      0        2 
  13 chr13_17371686     ASom    A    C        0      0        2 
  13 chr13_17371686     HCab    A    C        0      0        2 
  13 chr13_17371686     HPrz    A    C        0      0        2 
  13 chr13_17371686     ZBoe    A    C        0      0        2 
  13 chr13_17371686     ZGre    A    C        0      0        2 
  13 chr13_17371686     ZHar    A    C        1      2        2 
  13 chr13_17371686   Sample    A    C        0      0        2 
  13 chr13_17379062     AAsi    G    A        0      0        2 
  13 chr13_17379062     AKia    G    A        0      0        2 
  13 chr13_17379062     AOna    G    A        0      0        2 
  13 chr13_17379062     ASom    G    A        0      0        2 
  13 chr13_17379062     HCab    G    A        1      2        2 
  13 chr13_17379062     HPrz    G    A        1      2        2 
  13 chr13_17379062     ZBoe    G    A        0      0        2 
  13 chr13_17379062     ZGre    G    A        0      0        2 
  13 chr13_17379062     ZHar    G    A        0      0        2 
  13 chr13_17379062   Sample    G    A        1      2        2 
  13 chr13_17384767     AAsi    A    C        0      0        2 
  13 chr13_17384767     AKia    A    C        0      0        2 
  13 chr13_17384767     AOna    A    C        0      0        2 
  13 chr13_17384767     ASom    A    C        0      0        2 
  13 chr13_17384767     HCab    A    C      0.5      1        2 
  13 chr13_17384767     HPrz    A    C      0.5      1        2 
  13 chr13_17384767     ZBoe    A    C        0      0        2 
  13 chr13_17384767     ZGre    A    C        0      0        2 
  13 chr13_17384767     ZHar    A    C        0      0        2 
  13 chr13_17384767   Sample    A    C        1      2        2 
  13 chr13_17385914     AAsi    T    G        0      0        2 
  13 chr13_17385914     AKia    T    G        0      0        2 
  13 chr13_17385914     AOna    T    G        0      0        2 
  13 chr13_17385914     ASom    T    G        0      0        2 
  13 chr13_17385914     HCab    T    G      0.5      1        2 
  13 chr13_17385914     HPrz    T    G        0      0        2 
  13 chr13_17385914     ZBoe    T    G        0      0        2 
  13 chr13_17385914     ZGre    T    G        0      0        2 
  13 chr13_17385914     ZHar    T    G        0      0        2 
  13 chr13_17385914   Sample    T    G        0      0        2 
  13 chr13_17386377     AAsi    C    T        0      0        2 
  13 chr13_17386377     AKia    C    T        0      0        2 
  13 chr13_17386377     AOna    C    T        0      0        2 
  13 chr13_17386377     ASom    C    T        0      0        2 
  13 chr13_17386377     HCab    C    T        0      0        2 
  13 chr13_17386377     HPrz    C    T      0.5      1        2 
  13 chr13_17386377     ZBoe    C    T        0      0        2 
  13 chr13_17386377     ZGre    C    T        0      0        2 
  13 chr13_17386377     ZHar    C    T        0      0        2 
  13 chr13_17386377   Sample    C    T        0      0        2 
  13 chr13_17387407     AAsi    G    A        0      0        2 
  13 chr13_17387407     AKia    G    A        0      0        2 
  13 chr13_17387407     AOna    G    A        0      0        2 
  13 chr13_17387407     ASom    G    A        0      0        2 
  13 chr13_17387407     HCab    G    A        0      0        2 
  13 chr13_17387407     HPrz    G    A        0      0        2 
  13 chr13_17387407     ZBoe    G    A      0.5      1        2 
  13 chr13_17387407     ZGre    G    A        0      0        2 
  13 chr13_17387407     ZHar    G    A        0      0        2 
  13 chr13_17387407   Sample    G    A        0      0        2 
  13 chr13_17392713     AAsi    T    G        0      0        2 
  13 chr13_17392713     AKia    T    G        0      0        2 
  13 chr13_17392713     AOna    T    G        0      0        2 
  13 chr13_17392713     ASom    T    G        0      0        2 
  13 chr13_17392713     HCab    T    G        1      2        2 
  13 chr13_17392713     HPrz    T    G        1      2        2 
  13 chr13_17392713     ZBoe    T    G        0      0        2 
  13 chr13_17392713     ZGre    T    G        0      0        2 
  13 chr13_17392713     ZHar    T    G        0      0        2 
  13 chr13_17392713   Sample    T    G        1      2        2 
  13 chr13_17402515     AAsi    A    G        0      0        2 
  13 chr13_17402515     AKia    A    G        0      0        2 
  13 chr13_17402515     AOna    A    G        0      0        2 
  13 chr13_17402515     ASom    A    G        0      0        2 
  13 chr13_17402515     HCab    A    G        0      0        2 
  13 chr13_17402515     HPrz    A    G        0      0        2 
  13 chr13_17402515     ZBoe    A    G      0.5      1        2 
  13 chr13_17402515     ZGre    A    G        1      2        2 
  13 chr13_17402515     ZHar    A    G        0      0        2 
  13 chr13_17402515   Sample    A    G        0      0        2 
  13 chr13_17404641     AAsi    C    T        0      0        2 
  13 chr13_17404641     AKia    C    T        0      0        2 
  13 chr13_17404641     AOna    C    T        0      0        2 
  13 chr13_17404641     ASom    C    T        0      0        2 
  13 chr13_17404641     HCab    C    T        1      2        2 
  13 chr13_17404641     HPrz    C    T        1      2        2 
  13 chr13_17404641     ZBoe    C    T        0      0        2 
  13 chr13_17404641     ZGre    C    T        0      0        2 
  13 chr13_17404641     ZHar    C    T        0      0        2 
  13 chr13_17404641   Sample    C    T        1      2        2 
  13 chr13_17416433     AAsi    G    A        0      0        2 
  13 chr13_17416433     AKia    G    A        0      0        2 
  13 chr13_17416433     AOna    G    A        0      0        2 
  13 chr13_17416433     ASom    G    A        0      0        2 
  13 chr13_17416433     HCab    G    A        1      2        2 
  13 chr13_17416433     HPrz    G    A        1      2        2 
  13 chr13_17416433     ZBoe    G    A        0      0        2 
  13 chr13_17416433     ZGre    G    A        0      0        2 
  13 chr13_17416433     ZHar    G    A        0      0        2 
  13 chr13_17416433   Sample    G    A        1      2        2 
  13 chr13_17419178     AAsi    G    C        0      0        2 
  13 chr13_17419178     AKia    G    C        0      0        2 
  13 chr13_17419178     AOna    G    C        0      0        2 
  13 chr13_17419178     ASom    G    C        0      0        2 
  13 chr13_17419178     HCab    G    C        0      0        2 
  13 chr13_17419178     HPrz    G    C        0      0        2 
  13 chr13_17419178     ZBoe    G    C        1      2        2 
  13 chr13_17419178     ZGre    G    C        0      0        2 
  13 chr13_17419178     ZHar    G    C        0      0        2 
  13 chr13_17419178   Sample    G    C        0      0        2 
  13 chr13_17424417     AAsi    G    A        0      0        2 
  13 chr13_17424417     AKia    G    A        0      0        2 
  13 chr13_17424417     AOna    G    A        0      0        2 
  13 chr13_17424417     ASom    G    A        0      0        2 
  13 chr13_17424417     HCab    G    A        1      2        2 
  13 chr13_17424417     HPrz    G    A        1      2        2 
  13 chr13_17424417     ZBoe    G    A        0      0        2 
  13 chr13_17424417     ZGre    G    A        0      0        2 
  13 chr13_17424417     ZHar    G    A        0      0        2 
  13 chr13_17424417   Sample    G    A        1      2        2 
  13 chr13_17428104     AAsi    C    G        0      0        2 
  13 chr13_17428104     AKia    C    G        0      0        2 
  13 chr13_17428104     AOna    C    G        0      0        2 
  13 chr13_17428104     ASom    C    G        0      0        2 
  13 chr13_17428104     HCab    C    G        1      2        2 
  13 chr13_17428104     HPrz    C    G        1      2        2 
  13 chr13_17428104     ZBoe    C    G        0      0        2 
  13 chr13_17428104     ZGre    C    G        0      0        2 
  13 chr13_17428104     ZHar    C    G        0      0        2 
  13 chr13_17428104   Sample    C    G        1      2        2 
  13 chr13_17428508     AAsi    T    C        0      0        2 
  13 chr13_17428508     AKia    T    C        0      0        2 
  13 chr13_17428508     AOna    T    C        0      0        2 
  13 chr13_17428508     ASom    T    C        0      0        2 
  13 chr13_17428508     HCab    T    C        0      0        2 
  13 chr13_17428508     HPrz    T    C        0      0        2 
  13 chr13_17428508     ZBoe    T    C        0      0        2 
  13 chr13_17428508     ZGre    T    C        1      2        2 
  13 chr13_17428508     ZHar    T    C        0      0        2 
  13 chr13_17428508   Sample    T    C        0      0        2 
  13 chr13_17430285     AAsi    T    A        0      0        2 
  13 chr13_17430285     AKia    T    A        0      0        2 
  13 chr13_17430285     AOna    T    A        0      0        2 
  13 chr13_17430285     ASom    T    A        0      0        2 
  13 chr13_17430285     HCab    T    A        0      0        2 
  13 chr13_17430285     HPrz    T    A        0      0        2 
  13 chr13_17430285     ZBoe    T    A        0      0        2 
  13 chr13_17430285     ZGre    T    A        1      2        2 
  13 chr13_17430285     ZHar    T    A        0      0        2 
  13 chr13_17430285   Sample    T    A        0      0        2 
  13 chr13_17432100     AAsi    A    G        0      0        2 
  13 chr13_17432100     AKia    A    G        0      0        2 
  13 chr13_17432100     AOna    A    G        0      0        2 
  13 chr13_17432100     ASom    A    G        0      0        2 
  13 chr13_17432100     HCab    A    G        1      2        2 
  13 chr13_17432100     HPrz    A    G        1      2        2 
  13 chr13_17432100     ZBoe    A    G        0      0        2 
  13 chr13_17432100     ZGre    A    G        0      0        2 
  13 chr13_17432100     ZHar    A    G        0      0        2 
  13 chr13_17432100   Sample    A    G        1      2        2 
  13 chr13_17445071     AAsi    G    A        0      0        2 
  13 chr13_17445071     AKia    G    A        0      0        2 
  13 chr13_17445071     AOna    G    A        0      0        2 
  13 chr13_17445071     ASom    G    A        0      0        2 
  13 chr13_17445071     HCab    G    A        0      0        2 
  13 chr13_17445071     HPrz    G    A        0      0        2 
  13 chr13_17445071     ZBoe    G    A      0.5      1        2 
  13 chr13_17445071     ZGre    G    A        0      0        2 
  13 chr13_17445071     ZHar    G    A        0      0        2 
  13 chr13_17445071   Sample    G    A        0      0        2 
  13 chr13_17447829     AAsi    C    T        0      0        2 
  13 chr13_17447829     AKia    C    T        0      0        2 
  13 chr13_17447829     AOna    C    T        0      0        2 
  13 chr13_17447829     ASom    C    T        0      0        2 
  13 chr13_17447829     HCab    C    T        1      2        2 
  13 chr13_17447829     HPrz    C    T        1      2        2 
  13 chr13_17447829     ZBoe    C    T        0      0        2 
  13 chr13_17447829     ZGre    C    T        0      0        2 
  13 chr13_17447829     ZHar    C    T        0      0        2 
  13 chr13_17447829   Sample    C    T        1      2        2 
  13 chr13_17454072     AAsi    G    C        0      0        2 
  13 chr13_17454072     AKia    G    C        0      0        2 
  13 chr13_17454072     AOna    G    C        0      0        2 
  13 chr13_17454072     ASom    G    C        0      0        2 
  13 chr13_17454072     HCab    G    C        1      2        2 
  13 chr13_17454072     HPrz    G    C        1      2        2 
  13 chr13_17454072     ZBoe    G    C        0      0        2 
  13 chr13_17454072     ZGre    G    C        0      0        2 
  13 chr13_17454072     ZHar    G    C        0      0        2 
  13 chr13_17454072   Sample    G    C        1      2        2 
  13 chr13_17459394     AAsi    C    A        0      0        2 
  13 chr13_17459394     AKia    C    A        0      0        2 
  13 chr13_17459394     AOna    C    A        0      0        2 
  13 chr13_17459394     ASom    C    A        0      0        2 
  13 chr13_17459394     HCab    C    A        0      0        2 
  13 chr13_17459394     HPrz    C    A        0      0        2 
  13 chr13_17459394     ZBoe    C    A        0      0        2 
  13 chr13_17459394     ZGre    C    A      0.5      1        2 
  13 chr13_17459394     ZHar    C    A        0      0        2 
  13 chr13_17459394   Sample    C    A        0      0        2 
  13 chr13_17459554     AAsi    G    A        0      0        2 
  13 chr13_17459554     AKia    G    A        0      0        2 
  13 chr13_17459554     AOna    G    A        0      0        2 
  13 chr13_17459554     ASom    G    A        0      0        2 
  13 chr13_17459554     HCab    G    A        1      2        2 
  13 chr13_17459554     HPrz    G    A        1      2        2 
  13 chr13_17459554     ZBoe    G    A        0      0        2 
  13 chr13_17459554     ZGre    G    A        0      0        2 
  13 chr13_17459554     ZHar    G    A        0      0        2 
  13 chr13_17459554   Sample    G    A        1      2        2 
  13 chr13_17469083     AAsi    T    C        0      0        2 
  13 chr13_17469083     AKia    T    C        0      0        2 
  13 chr13_17469083     AOna    T    C        0      0        2 
  13 chr13_17469083     ASom    T    C      0.5      1        2 
  13 chr13_17469083     HCab    T    C        0      0        2 
  13 chr13_17469083     HPrz    T    C        0      0        2 
  13 chr13_17469083     ZBoe    T    C        0      0        2 
  13 chr13_17469083     ZGre    T    C        0      0        2 
  13 chr13_17469083     ZHar    T    C        0      0        2 
  13 chr13_17469083   Sample    T    C        0      0        2 
  13 chr13_17496786     AAsi    C    T        0      0        2 
  13 chr13_17496786     AKia    C    T        0      0        2 
  13 chr13_17496786     AOna    C    T        0      0        2 
  13 chr13_17496786     ASom    C    T        0      0        2 
  13 chr13_17496786     HCab    C    T        1      2        2 
  13 chr13_17496786     HPrz    C    T        1      2        2 
  13 chr13_17496786     ZBoe    C    T        0      0        2 
  13 chr13_17496786     ZGre    C    T        0      0        2 
  13 chr13_17496786     ZHar    C    T        0      0        2 
  13 chr13_17496786   Sample    C    T        1      2        2 
  13 chr13_17502806     AAsi    A    G        0      0        2 
  13 chr13_17502806     AKia    A    G        1      2        2 
  13 chr13_17502806     AOna    A    G        1      2        2 
  13 chr13_17502806     ASom    A    G        0      0        2 
  13 chr13_17502806     HCab    A    G        0      0        2 
  13 chr13_17502806     HPrz    A    G        0      0        2 
  13 chr13_17502806     ZBoe    A    G        0      0        2 
  13 chr13_17502806     ZGre    A    G        0      0        2 
  13 chr13_17502806     ZHar    A    G        0      0        2 
  13 chr13_17502806   Sample    A    G        0      0        2 
  13 chr13_17521204     AAsi    A    G        1      2        2 
  13 chr13_17521204     AKia    A    G        0      0        2 
  13 chr13_17521204     AOna    A    G        0      0        2 
  13 chr13_17521204     ASom    A    G        1      2        2 
  13 chr13_17521204     HCab    A    G        0      0        2 
  13 chr13_17521204     HPrz    A    G        0      0        2 
  13 chr13_17521204     ZBoe    A    G        0      0        2 
  13 chr13_17521204     ZGre    A    G        0      0        2 
  13 chr13_17521204     ZHar    A    G        0      0        2 
  13 chr13_17521204   Sample    A    G        0      0        2 
  13 chr13_17531208     AAsi    G    A        0      0        2 
  13 chr13_17531208     AKia    G    A        0      0        2 
  13 chr13_17531208     AOna    G    A        0      0        2 
  13 chr13_17531208     ASom    G    A        0      0        2 
  13 chr13_17531208     HCab    G    A        0      0        2 
  13 chr13_17531208     HPrz    G    A        0      0        2 
  13 chr13_17531208     ZBoe    G    A        0      0        2 
  13 chr13_17531208     ZGre    G    A        0      0        2 
  13 chr13_17531208     ZHar    G    A      0.5      1        2 
  13 chr13_17531208   Sample    G    A        0      0        2 
  13 chr13_17543039     AAsi    G    C        0      0        2 
  13 chr13_17543039     AKia    G    C        0      0        2 
  13 chr13_17543039     AOna    G    C        0      0        2 
  13 chr13_17543039     ASom    G    C        0      0        2 
  13 chr13_17543039     HCab    G    C        0      0        2 
  13 chr13_17543039     HPrz    G    C        0      0        2 
  13 chr13_17543039     ZBoe    G    C        0      0        2 
  13 chr13_17543039     ZGre    G    C        0      0        2 
  13 chr13_17543039     ZHar    G    C        1      2        2 
  13 chr13_17543039   Sample    G    C        0      0        2 
  13 chr13_17561570     AAsi    A    G        0      0        2 
  13 chr13_17561570     AKia    A    G        0      0        2 
  13 chr13_17561570     AOna    A    G        0      0        2 
  13 chr13_17561570     ASom    A    G        0      0        2 
  13 chr13_17561570     HCab    A    G        0      0        2 
  13 chr13_17561570     HPrz    A    G        0      0        2 
  13 chr13_17561570     ZBoe    A    G        0      0        2 
  13 chr13_17561570     ZGre    A    G      0.5      1        2 
  13 chr13_17561570     ZHar    A    G        0      0        2 
  13 chr13_17561570   Sample    A    G        0      0        2 
  13 chr13_17562456     AAsi    T    C        0      0        2 
  13 chr13_17562456     AKia    T    C      0.5      1        2 
  13 chr13_17562456     AOna    T    C        0      0        2 
  13 chr13_17562456     ASom    T    C        0      0        2 
  13 chr13_17562456     HCab    T    C        0      0        2 
  13 chr13_17562456     HPrz    T    C        0      0        2 
  13 chr13_17562456     ZBoe    T    C        0      0        2 
  13 chr13_17562456     ZGre    T    C        0      0        2 
  13 chr13_17562456     ZHar    T    C        0      0        2 
  13 chr13_17562456   Sample    T    C        0      0        2 
  13 chr13_17567258     AAsi    A    G        0      0        2 
  13 chr13_17567258     AKia    A    G      0.5      1        2 
  13 chr13_17567258     AOna    A    G        0      0        2 
  13 chr13_17567258     ASom    A    G        0      0        2 
  13 chr13_17567258     HCab    A    G        0      0        2 
  13 chr13_17567258     HPrz    A    G        0      0        2 
  13 chr13_17567258     ZBoe    A    G        0      0        2 
  13 chr13_17567258     ZGre    A    G        0      0        2 
  13 chr13_17567258     ZHar    A    G        0      0        2 
  13 chr13_17567258   Sample    A    G        0      0        2 
  13 chr13_17581620     AAsi    C    G        0      0        2 
  13 chr13_17581620     AKia    C    G        0      0        2 
  13 chr13_17581620     AOna    C    G        0      0        2 
  13 chr13_17581620     ASom    C    G        0      0        2 
  13 chr13_17581620     HCab    C    G        1      2        2 
  13 chr13_17581620     HPrz    C    G        1      2        2 
  13 chr13_17581620     ZBoe    C    G        0      0        2 
  13 chr13_17581620     ZGre    C    G        0      0        2 
  13 chr13_17581620     ZHar    C    G        0      0        2 
  13 chr13_17581620   Sample    C    G        1      2        2 
  13 chr13_17591081     AAsi    A    G        0      0        2 
  13 chr13_17591081     AKia    A    G        0      0        2 
  13 chr13_17591081     AOna    A    G        0      0        2 
  13 chr13_17591081     ASom    A    G        0      0        2 
  13 chr13_17591081     HCab    A    G        0      0        2 
  13 chr13_17591081     HPrz    A    G        0      0        2 
  13 chr13_17591081     ZBoe    A    G        0      0        2 
  13 chr13_17591081     ZGre    A    G      0.5      1        2 
  13 chr13_17591081     ZHar    A    G        0      0        2 
  13 chr13_17591081   Sample    A    G        0      0        2 
  13 chr13_17592467     AAsi    G    A        0      0        2 
  13 chr13_17592467     AKia    G    A        0      0        2 
  13 chr13_17592467     AOna    G    A        0      0        2 
  13 chr13_17592467     ASom    G    A        0      0        2 
  13 chr13_17592467     HCab    G    A        0      0        2 
  13 chr13_17592467     HPrz    G    A        0      0        2 
  13 chr13_17592467     ZBoe    G    A      0.5      1        2 
  13 chr13_17592467     ZGre    G    A        0      0        2 
  13 chr13_17592467     ZHar    G    A        0      0        2 
  13 chr13_17592467   Sample    G    A        0      0        2 
  13 chr13_17595232     AAsi    C    G        0      0        2 
  13 chr13_17595232     AKia    C    G        0      0        2 
  13 chr13_17595232     AOna    C    G        0      0        2 
  13 chr13_17595232     ASom    C    G        0      0        2 
  13 chr13_17595232     HCab    C    G        1      2        2 
  13 chr13_17595232     HPrz    C    G        1      2        2 
  13 chr13_17595232     ZBoe    C    G        0      0        2 
  13 chr13_17595232     ZGre    C    G        0      0        2 
  13 chr13_17595232     ZHar    C    G        0      0        2 
  13 chr13_17595232   Sample    C    G        1      2        2 
  13 chr13_17603018     AAsi    A    G        1      2        2 
  13 chr13_17603018     AKia    A    G        0      0        2 
  13 chr13_17603018     AOna    A    G        0      0        2 
  13 chr13_17603018     ASom    A    G        1      2        2 
  13 chr13_17603018     HCab    A    G        0      0        2 
  13 chr13_17603018     HPrz    A    G        0      0        2 
  13 chr13_17603018     ZBoe    A    G        1      2        2 
  13 chr13_17603018     ZGre    A    G        0      0        2 
  13 chr13_17603018     ZHar    A    G        1      2        2 
  13 chr13_17603018   Sample    A    G        0      0        2 
  13 chr13_17614856     AAsi    T    C        0      0        2 
  13 chr13_17614856     AKia    T    C        0      0        2 
  13 chr13_17614856     AOna    T    C        0      0        2 
  13 chr13_17614856     ASom    T    C        0      0        2 
  13 chr13_17614856     HCab    T    C        1      2        2 
  13 chr13_17614856     HPrz    T    C        1      2        2 
  13 chr13_17614856     ZBoe    T    C        0      0        2 
  13 chr13_17614856     ZGre    T    C        0      0        2 
  13 chr13_17614856     ZHar    T    C        0      0        2 
  13 chr13_17614856   Sample    T    C        1      2        2 
  13 chr13_17622388     AAsi    T    C        0      0        2 
  13 chr13_17622388     AKia    T    C        0      0        2 
  13 chr13_17622388     AOna    T    C        0      0        2 
  13 chr13_17622388     ASom    T    C        0      0        2 
  13 chr13_17622388     HCab    T    C        0      0        2 
  13 chr13_17622388     HPrz    T    C        0      0        2 
  13 chr13_17622388     ZBoe    T    C      0.5      1        2 
  13 chr13_17622388     ZGre    T    C        0      0        2 
  13 chr13_17622388     ZHar    T    C        0      0        2 
  13 chr13_17622388   Sample    T    C        0      0        2 
  13 chr13_17623705     AAsi    T    C        0      0        2 
  13 chr13_17623705     AKia    T    C        0      0        2 
  13 chr13_17623705     AOna    T    C        0      0        2 
  13 chr13_17623705     ASom    T    C        0      0        2 
  13 chr13_17623705     HCab    T    C        1      2        2 
  13 chr13_17623705     HPrz    T    C        1      2        2 
  13 chr13_17623705     ZBoe    T    C        0      0        2 
  13 chr13_17623705     ZGre    T    C        0      0        2 
  13 chr13_17623705     ZHar    T    C        0      0        2 
  13 chr13_17623705   Sample    T    C        1      2        2 
  13 chr13_17631363     AAsi    A    C        0      0        2 
  13 chr13_17631363     AKia    A    C        0      0        2 
  13 chr13_17631363     AOna    A    C        0      0        2 
  13 chr13_17631363     ASom    A    C        0      0        2 
  13 chr13_17631363     HCab    A    C        1      2        2 
  13 chr13_17631363     HPrz    A    C        1      2        2 
  13 chr13_17631363     ZBoe    A    C        0      0        2 
  13 chr13_17631363     ZGre    A    C        0      0        2 
  13 chr13_17631363     ZHar    A    C        0      0        2 
  13 chr13_17631363   Sample    A    C        1      2        2 
  13 chr13_17643925     AAsi    C    T        0      0        2 
  13 chr13_17643925     AKia    C    T        0      0        2 
  13 chr13_17643925     AOna    C    T        0      0        2 
  13 chr13_17643925     ASom    C    T        0      0        2 
  13 chr13_17643925     HCab    C    T        0      0        2 
  13 chr13_17643925     HPrz    C    T        0      0        2 
  13 chr13_17643925     ZBoe    C    T        0      0        2 
  13 chr13_17643925     ZGre    C    T      0.5      1        2 
  13 chr13_17643925     ZHar    C    T        0      0        2 
  13 chr13_17643925   Sample    C    T        0      0        2 
  13 chr13_17646606     AAsi    C    T        0      0        2 
  13 chr13_17646606     AKia    C    T        0      0        2 
  13 chr13_17646606     AOna    C    T        0      0        2 
  13 chr13_17646606     ASom    C    T        0      0        2 
  13 chr13_17646606     HCab    C    T        0      0        2 
  13 chr13_17646606     HPrz    C    T      0.5      1        2 
  13 chr13_17646606     ZBoe    C    T        0      0        2 
  13 chr13_17646606     ZGre    C    T        0      0        2 
  13 chr13_17646606     ZHar    C    T        0      0        2 
  13 chr13_17646606   Sample    C    T        0      0        2 
  13 chr13_17659920     AAsi    C    A        0      0        2 
  13 chr13_17659920     AKia    C    A      0.5      1        2 
  13 chr13_17659920     AOna    C    A        1      2        2 
  13 chr13_17659920     ASom    C    A        0      0        2 
  13 chr13_17659920     HCab    C    A        0      0        2 
  13 chr13_17659920     HPrz    C    A        0      0        2 
  13 chr13_17659920     ZBoe    C    A        0      0        2 
  13 chr13_17659920     ZGre    C    A        0      0        2 
  13 chr13_17659920     ZHar    C    A        0      0        2 
  13 chr13_17659920   Sample    C    A        0      0        2 
  13 chr13_17661330     AAsi    A    C        0      0        2 
  13 chr13_17661330     AKia    A    C        0      0        2 
  13 chr13_17661330     AOna    A    C        0      0        2 
  13 chr13_17661330     ASom    A    C        0      0        2 
  13 chr13_17661330     HCab    A    C        1      2        2 
  13 chr13_17661330     HPrz    A    C      0.5      1        2 
  13 chr13_17661330     ZBoe    A    C        0      0        2 
  13 chr13_17661330     ZGre    A    C        0      0        2 
  13 chr13_17661330     ZHar    A    C        0      0        2 
  13 chr13_17661330   Sample    A    C        1      2        2 
  13 chr13_17663543     AAsi    T    C      0.5      1        2 
  13 chr13_17663543     AKia    T    C        0      0        2 
  13 chr13_17663543     AOna    T    C        0      0        2 
  13 chr13_17663543     ASom    T    C        0      0        2 
  13 chr13_17663543     HCab    T    C        0      0        2 
  13 chr13_17663543     HPrz    T    C        0      0        2 
  13 chr13_17663543     ZBoe    T    C        0      0        2 
  13 chr13_17663543     ZGre    T    C        0      0        2 
  13 chr13_17663543     ZHar    T    C        0      0        2 
  13 chr13_17663543   Sample    T    C        0      0        2 
  13 chr13_17665456     AAsi    C    A        0      0        2 
  13 chr13_17665456     AKia    C    A      0.5      1        2 
  13 chr13_17665456     AOna    C    A        1      2        2 
  13 chr13_17665456     ASom    C    A        0      0        2 
  13 chr13_17665456     HCab    C    A        0      0        2 
  13 chr13_17665456     HPrz    C    A        0      0        2 
  13 chr13_17665456     ZBoe    C    A        0      0        2 
  13 chr13_17665456     ZGre    C    A        0      0        2 
  13 chr13_17665456     ZHar    C    A        0      0        2 
  13 chr13_17665456   Sample    C    A        0      0        2 
  13 chr13_17666941     AAsi    A    T        0      0        2 
  13 chr13_17666941     AKia    A    T      0.5      1        2 
  13 chr13_17666941     AOna    A    T        1      2        2 
  13 chr13_17666941     ASom    A    T        0      0        2 
  13 chr13_17666941     HCab    A    T        0      0        2 
  13 chr13_17666941     HPrz    A    T        0      0        2 
  13 chr13_17666941     ZBoe    A    T        0      0        2 
  13 chr13_17666941     ZGre    A    T        0      0        2 
  13 chr13_17666941     ZHar    A    T        0      0        2 
  13 chr13_17666941   Sample    A    T        0      0        2 
  13 chr13_17670597     AAsi    C    A        0      0        2 
  13 chr13_17670597     AKia    C    A        0      0        2 
  13 chr13_17670597     AOna    C    A        0      0        2 
  13 chr13_17670597     ASom    C    A        0      0        2 
  13 chr13_17670597     HCab    C    A        1      2        2 
  13 chr13_17670597     HPrz    C    A        1      2        2 
  13 chr13_17670597     ZBoe    C    A        0      0        2 
  13 chr13_17670597     ZGre    C    A        0      0        2 
  13 chr13_17670597     ZHar    C    A        0      0        2 
  13 chr13_17670597   Sample    C    A        1      2        2 
  13 chr13_17674067     AAsi    C    A        0      0        2 
  13 chr13_17674067     AKia    C    A        1      2        2 
  13 chr13_17674067     AOna    C    A        1      2        2 
  13 chr13_17674067     ASom    C    A        0      0        2 
  13 chr13_17674067     HCab    C    A        0      0        2 
  13 chr13_17674067     HPrz    C    A        0      0        2 
  13 chr13_17674067     ZBoe    C    A        0      0        2 
  13 chr13_17674067     ZGre    C    A        0      0        2 
  13 chr13_17674067     ZHar    C    A        0      0        2 
  13 chr13_17674067   Sample    C    A        0      0        2 
  13 chr13_17687211     AAsi    T    C        1      2        2 
  13 chr13_17687211     AKia    T    C        0      0        2 
  13 chr13_17687211     AOna    T    C        0      0        2 
  13 chr13_17687211     ASom    T    C        1      2        2 
  13 chr13_17687211     HCab    T    C        0      0        2 
  13 chr13_17687211     HPrz    T    C        0      0        2 
  13 chr13_17687211     ZBoe    T    C        0      0        2 
  13 chr13_17687211     ZGre    T    C        0      0        2 
  13 chr13_17687211     ZHar    T    C        0      0        2 
  13 chr13_17687211   Sample    T    C        0      0        2 
  13 chr13_17694301     AAsi    A    C        0      0        2 
  13 chr13_17694301     AKia    A    C        0      0        2 
  13 chr13_17694301     AOna    A    C        0      0        2 
  13 chr13_17694301     ASom    A    C        0      0        2 
  13 chr13_17694301     HCab    A    C        0      0        2 
  13 chr13_17694301     HPrz    A    C        0      0        2 
  13 chr13_17694301     ZBoe    A    C        0      0        2 
  13 chr13_17694301     ZGre    A    C        0      0        2 
  13 chr13_17694301     ZHar    A    C        1      2        2 
  13 chr13_17694301   Sample    A    C        0      0        2 
  13 chr13_17696430     AAsi    T    C        0      0        2 
  13 chr13_17696430     AKia    T    C        0      0        2 
  13 chr13_17696430     AOna    T    C        0      0        2 
  13 chr13_17696430     ASom    T    C        0      0        2 
  13 chr13_17696430     HCab    T    C        1      2        2 
  13 chr13_17696430     HPrz    T    C        1      2        2 
  13 chr13_17696430     ZBoe    T    C        0      0        2 
  13 chr13_17696430     ZGre    T    C        0      0        2 
  13 chr13_17696430     ZHar    T    C        0      0        2 
  13 chr13_17696430   Sample    T    C        1      2        2 
  13 chr13_17699147     AAsi    T    C        0      0        2 
  13 chr13_17699147     AKia    T    C        0      0        2 
  13 chr13_17699147     AOna    T    C        0      0        2 
  13 chr13_17699147     ASom    T    C        0      0        2 
  13 chr13_17699147     HCab    T    C      0.5      1        2 
  13 chr13_17699147     HPrz    T    C        0      0        2 
  13 chr13_17699147     ZBoe    T    C        0      0        2 
  13 chr13_17699147     ZGre    T    C        0      0        2 
  13 chr13_17699147     ZHar    T    C        0      0        2 
  13 chr13_17699147   Sample    T    C        1      2        2 
  13 chr13_17699542     AAsi    G    A        0      0        2 
  13 chr13_17699542     AKia    G    A        0      0        2 
  13 chr13_17699542     AOna    G    A        0      0        2 
  13 chr13_17699542     ASom    G    A      0.5      1        2 
  13 chr13_17699542     HCab    G    A        0      0        2 
  13 chr13_17699542     HPrz    G    A        0      0        2 
  13 chr13_17699542     ZBoe    G    A        0      0        2 
  13 chr13_17699542     ZGre    G    A        0      0        2 
  13 chr13_17699542     ZHar    G    A        0      0        2 
  13 chr13_17699542   Sample    G    A        0      0        2 
  13 chr13_17700328     AAsi    T    C        0      0        2 
  13 chr13_17700328     AKia    T    C        0      0        2 
  13 chr13_17700328     AOna    T    C        0      0        2 
  13 chr13_17700328     ASom    T    C        0      0        2 
  13 chr13_17700328     HCab    T    C        0      0        2 
  13 chr13_17700328     HPrz    T    C        0      0        2 
  13 chr13_17700328     ZBoe    T    C        0      0        2 
  13 chr13_17700328     ZGre    T    C        0      0        2 
  13 chr13_17700328     ZHar    T    C        1      2        2 
  13 chr13_17700328   Sample    T    C        0      0        2 
  13 chr13_17713989     AAsi    C    G        0      0        2 
  13 chr13_17713989     AKia    C    G        0      0        2 
  13 chr13_17713989     AOna    C    G      0.5      1        2 
  13 chr13_17713989     ASom    C    G        0      0        2 
  13 chr13_17713989     HCab    C    G        0      0        2 
  13 chr13_17713989     HPrz    C    G        0      0        2 
  13 chr13_17713989     ZBoe    C    G        0      0        2 
  13 chr13_17713989     ZGre    C    G        0      0        2 
  13 chr13_17713989     ZHar    C    G        0      0        2 
  13 chr13_17713989   Sample    C    G        0      0        2 
  13 chr13_17716344     AAsi    A    C        0      0        2 
  13 chr13_17716344     AKia    A    C        0      0        2 
  13 chr13_17716344     AOna    A    C        0      0        2 
  13 chr13_17716344     ASom    A    C        0      0        2 
  13 chr13_17716344     HCab    A    C        0      0        2 
  13 chr13_17716344     HPrz    A    C        0      0        2 
  13 chr13_17716344     ZBoe    A    C      0.5      1        2 
  13 chr13_17716344     ZGre    A    C        0      0        2 
  13 chr13_17716344     ZHar    A    C        0      0        2 
  13 chr13_17716344   Sample    A    C        0      0        2 
  13 chr13_17717736     AAsi    C    T        0      0        2 
  13 chr13_17717736     AKia    C    T        0      0        2 
  13 chr13_17717736     AOna    C    T        0      0        2 
  13 chr13_17717736     ASom    C    T        0      0        2 
  13 chr13_17717736     HCab    C    T        0      0        2 
  13 chr13_17717736     HPrz    C    T      0.5      1        2 
  13 chr13_17717736     ZBoe    C    T        0      0        2 
  13 chr13_17717736     ZGre    C    T        0      0        2 
  13 chr13_17717736     ZHar    C    T        0      0        2 
  13 chr13_17717736   Sample    C    T        0      0        2 
  13 chr13_17718092     AAsi    A    C        1      2        2 
  13 chr13_17718092     AKia    A    C        0      0        2 
  13 chr13_17718092     AOna    A    C        0      0        2 
  13 chr13_17718092     ASom    A    C        1      2        2 
  13 chr13_17718092     HCab    A    C        1      2        2 
  13 chr13_17718092     HPrz    A    C        1      2        2 
  13 chr13_17718092     ZBoe    A    C        0      0        2 
  13 chr13_17718092     ZGre    A    C        0      0        2 
  13 chr13_17718092     ZHar    A    C        0      0        2 
  13 chr13_17718092   Sample    A    C        1      2        2 
  13 chr13_17722819     AAsi    C    T        0      0        2 
  13 chr13_17722819     AKia    C    T        0      0        2 
  13 chr13_17722819     AOna    C    T        0      0        2 
  13 chr13_17722819     ASom    C    T        0      0        2 
  13 chr13_17722819     HCab    C    T        1      2        2 
  13 chr13_17722819     HPrz    C    T        1      2        2 
  13 chr13_17722819     ZBoe    C    T        0      0        2 
  13 chr13_17722819     ZGre    C    T        0      0        2 
  13 chr13_17722819     ZHar    C    T        0      0        2 
  13 chr13_17722819   Sample    C    T        1      2        2 
  13 chr13_17725227     AAsi    T    C        0      0        2 
  13 chr13_17725227     AKia    T    C        0      0        2 
  13 chr13_17725227     AOna    T    C        0      0        2 
  13 chr13_17725227     ASom    T    C        0      0        2 
  13 chr13_17725227     HCab    T    C        0      0        2 
  13 chr13_17725227     HPrz    T    C        0      0        2 
  13 chr13_17725227     ZBoe    T    C        0      0        2 
  13 chr13_17725227     ZGre    T    C        0      0        2 
  13 chr13_17725227     ZHar    T    C        1      2        2 
  13 chr13_17725227   Sample    T    C        0      0        2 
  13 chr13_17739018     AAsi    C    T        1      2        2 
  13 chr13_17739018     AKia    C    T        0      0        2 
  13 chr13_17739018     AOna    C    T        0      0        2 
  13 chr13_17739018     ASom    C    T        1      2        2 
  13 chr13_17739018     HCab    C    T        0      0        2 
  13 chr13_17739018     HPrz    C    T        0      0        2 
  13 chr13_17739018     ZBoe    C    T        0      0        2 
  13 chr13_17739018     ZGre    C    T        0      0        2 
  13 chr13_17739018     ZHar    C    T        0      0        2 
  13 chr13_17739018   Sample    C    T        0      0        2 
  13 chr13_17741465     AAsi    T    C        0      0        2 
  13 chr13_17741465     AKia    T    C        0      0        2 
  13 chr13_17741465     AOna    T    C        0      0        2 
  13 chr13_17741465     ASom    T    C        0      0        2 
  13 chr13_17741465     HCab    T    C        1      2        2 
  13 chr13_17741465     HPrz    T    C        0      0        2 
  13 chr13_17741465     ZBoe    T    C        0      0        2 
  13 chr13_17741465     ZGre    T    C        0      0        2 
  13 chr13_17741465     ZHar    T    C        0      0        2 
  13 chr13_17741465   Sample    T    C        0      0        2 
  13 chr13_17742752     AAsi    A    T        0      0        2 
  13 chr13_17742752     AKia    A    T        0      0        2 
  13 chr13_17742752     AOna    A    T        0      0        2 
  13 chr13_17742752     ASom    A    T        0      0        2 
  13 chr13_17742752     HCab    A    T        0      0        2 
  13 chr13_17742752     HPrz    A    T        0      0        2 
  13 chr13_17742752     ZBoe    A    T        0      0        2 
  13 chr13_17742752     ZGre    A    T      0.5      1        2 
  13 chr13_17742752     ZHar    A    T        0      0        2 
  13 chr13_17742752   Sample    A    T        0      0        2 
  13 chr13_17745084     AAsi    T    C        0      0        2 
  13 chr13_17745084     AKia    T    C      0.5      1        2 
  13 chr13_17745084     AOna    T    C        1      2        2 
  13 chr13_17745084     ASom    T    C        0      0        2 
  13 chr13_17745084     HCab    T    C        0      0        2 
  13 chr13_17745084     HPrz    T    C        0      0        2 
  13 chr13_17745084     ZBoe    T    C        0      0        2 
  13 chr13_17745084     ZGre    T    C        0      0        2 
  13 chr13_17745084     ZHar    T    C        0      0        2 
  13 chr13_17745084   Sample    T    C        0      0        2 
  13 chr13_17746981     AAsi    G    C        0      0        2 
  13 chr13_17746981     AKia    G    C        0      0        2 
  13 chr13_17746981     AOna    G    C        0      0        2 
  13 chr13_17746981     ASom    G    C        0      0        2 
  13 chr13_17746981     HCab    G    C      0.5      1        2 
  13 chr13_17746981     HPrz    G    C        0      0        2 
  13 chr13_17746981     ZBoe    G    C        0      0        2 
  13 chr13_17746981     ZGre    G    C        0      0        2 
  13 chr13_17746981     ZHar    G    C        0      0        2 
  13 chr13_17746981   Sample    G    C        0      0        2 
  13 chr13_17761892     AAsi    A    G        0      0        2 
  13 chr13_17761892     AKia    A    G        0      0        2 
  13 chr13_17761892     AOna    A    G        0      0        2 
  13 chr13_17761892     ASom    A    G        0      0        2 
  13 chr13_17761892     HCab    A    G        0      0        2 
  13 chr13_17761892     HPrz    A    G        0      0        2 
  13 chr13_17761892     ZBoe    A    G      0.5      1        2 
  13 chr13_17761892     ZGre    A    G        0      0        2 
  13 chr13_17761892     ZHar    A    G        0      0        2 
  13 chr13_17761892   Sample    A    G        0      0        2 
  13 chr13_17762628     AAsi    G    A        0      0        2 
  13 chr13_17762628     AKia    G    A        0      0        2 
  13 chr13_17762628     AOna    G    A        0      0        2 
  13 chr13_17762628     ASom    G    A        0      0        2 
  13 chr13_17762628     HCab    G    A        1      2        2 
  13 chr13_17762628     HPrz    G    A        1      2        2 
  13 chr13_17762628     ZBoe    G    A        0      0        2 
  13 chr13_17762628     ZGre    G    A        0      0        2 
  13 chr13_17762628     ZHar    G    A        0      0        2 
  13 chr13_17762628   Sample    G    A        1      2        2 
  13 chr13_17767128     AAsi    C    G        0      0        2 
  13 chr13_17767128     AKia    C    G        0      0        2 
  13 chr13_17767128     AOna    C    G        0      0        2 
  13 chr13_17767128     ASom    C    G        0      0        2 
  13 chr13_17767128     HCab    C    G        1      2        2 
  13 chr13_17767128     HPrz    C    G        1      2        2 
  13 chr13_17767128     ZBoe    C    G        0      0        2 
  13 chr13_17767128     ZGre    C    G        0      0        2 
  13 chr13_17767128     ZHar    C    G        0      0        2 
  13 chr13_17767128   Sample    C    G        1      2        2 
  13 chr13_17767179     AAsi    C    T        0      0        2 
  13 chr13_17767179     AKia    C    T        0      0        2 
  13 chr13_17767179     AOna    C    T        0      0        2 
  13 chr13_17767179     ASom    C    T      0.5      1        2 
  13 chr13_17767179     HCab    C    T        0      0        2 
  13 chr13_17767179     HPrz    C    T        0      0        2 
  13 chr13_17767179     ZBoe    C    T        0      0        2 
  13 chr13_17767179     ZGre    C    T        0      0        2 
  13 chr13_17767179     ZHar    C    T        0      0        2 
  13 chr13_17767179   Sample    C    T        0      0        2 
  13 chr13_17767907     AAsi    G    A        0      0        2 
  13 chr13_17767907     AKia    G    A        0      0        2 
  13 chr13_17767907     AOna    G    A        0      0        2 
  13 chr13_17767907     ASom    G    A        0      0        2 
  13 chr13_17767907     HCab    G    A        0      0        2 
  13 chr13_17767907     HPrz    G    A        0      0        2 
  13 chr13_17767907     ZBoe    G    A        1      2        2 
  13 chr13_17767907     ZGre    G    A        0      0        2 
  13 chr13_17767907     ZHar    G    A        0      0        2 
  13 chr13_17767907   Sample    G    A        0      0        2 
  13 chr13_17773025     AAsi    G    A        0      0        2 
  13 chr13_17773025     AKia    G    A        0      0        2 
  13 chr13_17773025     AOna    G    A      0.5      1        2 
  13 chr13_17773025     ASom    G    A        0      0        2 
  13 chr13_17773025     HCab    G    A        0      0        2 
  13 chr13_17773025     HPrz    G    A        0      0        2 
  13 chr13_17773025     ZBoe    G    A        0      0        2 
  13 chr13_17773025     ZGre    G    A        0      0        2 
  13 chr13_17773025     ZHar    G    A        0      0        2 
  13 chr13_17773025   Sample    G    A        0      0        2 
  13 chr13_17778652     AAsi    G    T        0      0        2 
  13 chr13_17778652     AKia    G    T        1      2        2 
  13 chr13_17778652     AOna    G    T      0.5      1        2 
  13 chr13_17778652     ASom    G    T        0      0        2 
  13 chr13_17778652     HCab    G    T        0      0        2 
  13 chr13_17778652     HPrz    G    T        0      0        2 
  13 chr13_17778652     ZBoe    G    T        0      0        2 
  13 chr13_17778652     ZGre    G    T        0      0        2 
  13 chr13_17778652     ZHar    G    T        0      0        2 
  13 chr13_17778652   Sample    G    T        0      0        2 
  13 chr13_17789816     AAsi    T    C        0      0        2 
  13 chr13_17789816     AKia    T    C        0      0        2 
  13 chr13_17789816     AOna    T    C        0      0        2 
  13 chr13_17789816     ASom    T    C        0      0        2 
  13 chr13_17789816     HCab    T    C        1      2        2 
  13 chr13_17789816     HPrz    T    C        1      2        2 
  13 chr13_17789816     ZBoe    T    C        0      0        2 
  13 chr13_17789816     ZGre    T    C        0      0        2 
  13 chr13_17789816     ZHar    T    C        0      0        2 
  13 chr13_17789816   Sample    T    C        1      2        2 
  13 chr13_17791064     AAsi    A    G        0      0        2 
  13 chr13_17791064     AKia    A    G        0      0        2 
  13 chr13_17791064     AOna    A    G        0      0        2 
  13 chr13_17791064     ASom    A    G        0      0        2 
  13 chr13_17791064     HCab    A    G        0      0        2 
  13 chr13_17791064     HPrz    A    G        0      0        2 
  13 chr13_17791064     ZBoe    A    G      0.5      1        2 
  13 chr13_17791064     ZGre    A    G        0      0        2 
  13 chr13_17791064     ZHar    A    G        0      0        2 
  13 chr13_17791064   Sample    A    G        0      0        2 
  13 chr13_17791829     AAsi    A    G        0      0        2 
  13 chr13_17791829     AKia    A    G        0      0        2 
  13 chr13_17791829     AOna    A    G        0      0        2 
  13 chr13_17791829     ASom    A    G        0      0        2 
  13 chr13_17791829     HCab    A    G        1      2        2 
  13 chr13_17791829     HPrz    A    G        1      2        2 
  13 chr13_17791829     ZBoe    A    G        0      0        2 
  13 chr13_17791829     ZGre    A    G        0      0        2 
  13 chr13_17791829     ZHar    A    G        0      0        2 
  13 chr13_17791829   Sample    A    G        1      2        2 
  13 chr13_17796582     AAsi    G    A        0      0        2 
  13 chr13_17796582     AKia    G    A        0      0        2 
  13 chr13_17796582     AOna    G    A        0      0        2 
  13 chr13_17796582     ASom    G    A        0      0        2 
  13 chr13_17796582     HCab    G    A        1      2        2 
  13 chr13_17796582     HPrz    G    A        1      2        2 
  13 chr13_17796582     ZBoe    G    A        0      0        2 
  13 chr13_17796582     ZGre    G    A        0      0        2 
  13 chr13_17796582     ZHar    G    A        0      0        2 
  13 chr13_17796582   Sample    G    A        1      2        2 
  13 chr13_17805744     AAsi    C    G        0      0        2 
  13 chr13_17805744     AKia    C    G        0      0        2 
  13 chr13_17805744     AOna    C    G        0      0        2 
  13 chr13_17805744     ASom    C    G        0      0        2 
  13 chr13_17805744     HCab    C    G        0      0        2 
  13 chr13_17805744     HPrz    C    G        0      0        2 
  13 chr13_17805744     ZBoe    C    G        0      0        2 
  13 chr13_17805744     ZGre    C    G        0      0        2 
  13 chr13_17805744     ZHar    C    G        1      2        2 
  13 chr13_17805744   Sample    C    G        0      0        2 
  13 chr13_17807171     AAsi    A    T        0      0        2 
  13 chr13_17807171     AKia    A    T        0      0        2 
  13 chr13_17807171     AOna    A    T        0      0        2 
  13 chr13_17807171     ASom    A    T        0      0        2 
  13 chr13_17807171     HCab    A    T        0      0        2 
  13 chr13_17807171     HPrz    A    T        0      0        2 
  13 chr13_17807171     ZBoe    A    T        0      0        2 
  13 chr13_17807171     ZGre    A    T        0      0        2 
  13 chr13_17807171     ZHar    A    T      0.5      1        2 
  13 chr13_17807171   Sample    A    T        0      0        2 
  13 chr13_17808017     AAsi    G    A        0      0        2 
  13 chr13_17808017     AKia    G    A        0      0        2 
  13 chr13_17808017     AOna    G    A        0      0        2 
  13 chr13_17808017     ASom    G    A        0      0        2 
  13 chr13_17808017     HCab    G    A      0.5      1        2 
  13 chr13_17808017     HPrz    G    A        0      0        2 
  13 chr13_17808017     ZBoe    G    A        0      0        2 
  13 chr13_17808017     ZGre    G    A        0      0        2 
  13 chr13_17808017     ZHar    G    A        0      0        2 
  13 chr13_17808017   Sample    G    A        0      0        2 
  13 chr13_17820033     AAsi    A    G        0      0        2 
  13 chr13_17820033     AKia    A    G        0      0        2 
  13 chr13_17820033     AOna    A    G        1      2        2 
  13 chr13_17820033     ASom    A    G        0      0        2 
  13 chr13_17820033     HCab    A    G        0      0        2 
  13 chr13_17820033     HPrz    A    G        0      0        2 
  13 chr13_17820033     ZBoe    A    G        0      0        2 
  13 chr13_17820033     ZGre    A    G        0      0        2 
  13 chr13_17820033     ZHar    A    G        0      0        2 
  13 chr13_17820033   Sample    A    G        0      0        2 
  13 chr13_17821364     AAsi    G    T        0      0        2 
  13 chr13_17821364     AKia    G    T        0      0        2 
  13 chr13_17821364     AOna    G    T        0      0        2 
  13 chr13_17821364     ASom    G    T        0      0        2 
  13 chr13_17821364     HCab    G    T        0      0        2 
  13 chr13_17821364     HPrz    G    T        0      0        2 
  13 chr13_17821364     ZBoe    G    T        0      0        2 
  13 chr13_17821364     ZGre    G    T        1      2        2 
  13 chr13_17821364     ZHar    G    T        0      0        2 
  13 chr13_17821364   Sample    G    T        0      0        2 
  13 chr13_17831085     AAsi    A    G        0      0        2 
  13 chr13_17831085     AKia    A    G        0      0        2 
  13 chr13_17831085     AOna    A    G        0      0        2 
  13 chr13_17831085     ASom    A    G        0      0        2 
  13 chr13_17831085     HCab    A    G        0      0        2 
  13 chr13_17831085     HPrz    A    G        0      0        2 
  13 chr13_17831085     ZBoe    A    G        1      2        2 
  13 chr13_17831085     ZGre    A    G        0      0        2 
  13 chr13_17831085     ZHar    A    G        0      0        2 
  13 chr13_17831085   Sample    A    G        0      0        2 
  13 chr13_17831685     AAsi    C    T        0      0        2 
  13 chr13_17831685     AKia    C    T        0      0        2 
  13 chr13_17831685     AOna    C    T        1      2        2 
  13 chr13_17831685     ASom    C    T        0      0        2 
  13 chr13_17831685     HCab    C    T        0      0        2 
  13 chr13_17831685     HPrz    C    T        0      0        2 
  13 chr13_17831685     ZBoe    C    T        0      0        2 
  13 chr13_17831685     ZGre    C    T        0      0        2 
  13 chr13_17831685     ZHar    C    T        0      0        2 
  13 chr13_17831685   Sample    C    T        0      0        2 
  13 chr13_17854059     AAsi    G    T        0      0        2 
  13 chr13_17854059     AKia    G    T        0      0        2 
  13 chr13_17854059     AOna    G    T        0      0        2 
  13 chr13_17854059     ASom    G    T        0      0        2 
  13 chr13_17854059     HCab    G    T        0      0        2 
  13 chr13_17854059     HPrz    G    T        0      0        2 
  13 chr13_17854059     ZBoe    G    T        0      0        2 
  13 chr13_17854059     ZGre    G    T        0      0        2 
  13 chr13_17854059     ZHar    G    T        1      2        2 
  13 chr13_17854059   Sample    G    T        0      0        2 
  13 chr13_17863596     AAsi    A    C        0      0        2 
  13 chr13_17863596     AKia    A    C        0      0        2 
  13 chr13_17863596     AOna    A    C        0      0        2 
  13 chr13_17863596     ASom    A    C        0      0        2 
  13 chr13_17863596     HCab    A    C        0      0        2 
  13 chr13_17863596     HPrz    A    C        0      0        2 
  13 chr13_17863596     ZBoe    A    C        0      0        2 
  13 chr13_17863596     ZGre    A    C        1      2        2 
  13 chr13_17863596     ZHar    A    C        0      0        2 
  13 chr13_17863596   Sample    A    C        0      0        2 
  13 chr13_17879060     AAsi    A    G        0      0        2 
  13 chr13_17879060     AKia    A    G        0      0        2 
  13 chr13_17879060     AOna    A    G        0      0        2 
  13 chr13_17879060     ASom    A    G        0      0        2 
  13 chr13_17879060     HCab    A    G      0.5      1        2 
  13 chr13_17879060     HPrz    A    G        0      0        2 
  13 chr13_17879060     ZBoe    A    G        0      0        2 
  13 chr13_17879060     ZGre    A    G        0      0        2 
  13 chr13_17879060     ZHar    A    G        0      0        2 
  13 chr13_17879060   Sample    A    G        0      0        2 
  13 chr13_17890902     AAsi    A    G        0      0        2 
  13 chr13_17890902     AKia    A    G        0      0        2 
  13 chr13_17890902     AOna    A    G        0      0        2 
  13 chr13_17890902     ASom    A    G        0      0        2 
  13 chr13_17890902     HCab    A    G        0      0        2 
  13 chr13_17890902     HPrz    A    G        1      2        2 
  13 chr13_17890902     ZBoe    A    G        0      0        2 
  13 chr13_17890902     ZGre    A    G        0      0        2 
  13 chr13_17890902     ZHar    A    G        0      0        2 
  13 chr13_17890902   Sample    A    G        1      2        2 
  13 chr13_17894650     AAsi    A    G        1      2        2 
  13 chr13_17894650     AKia    A    G        0      0        2 
  13 chr13_17894650     AOna    A    G        0      0        2 
  13 chr13_17894650     ASom    A    G        0      0        2 
  13 chr13_17894650     HCab    A    G        0      0        2 
  13 chr13_17894650     HPrz    A    G        0      0        2 
  13 chr13_17894650     ZBoe    A    G        0      0        2 
  13 chr13_17894650     ZGre    A    G        0      0        2 
  13 chr13_17894650     ZHar    A    G        0      0        2 
  13 chr13_17894650   Sample    A    G        0      0        2 
  13 chr13_17905160     AAsi    T    C        0      0        2 
  13 chr13_17905160     AKia    T    C        1      2        2 
  13 chr13_17905160     AOna    T    C      0.5      1        2 
  13 chr13_17905160     ASom    T    C        0      0        2 
  13 chr13_17905160     HCab    T    C        0      0        2 
  13 chr13_17905160     HPrz    T    C        0      0        2 
  13 chr13_17905160     ZBoe    T    C      0.5      1        2 
  13 chr13_17905160     ZGre    T    C        0      0        2 
  13 chr13_17905160     ZHar    T    C        0      0        2 
  13 chr13_17905160   Sample    T    C        0      0        2 
  13 chr13_17908720     AAsi    G    A        0      0        2 
  13 chr13_17908720     AKia    G    A        0      0        2 
  13 chr13_17908720     AOna    G    A        0      0        2 
  13 chr13_17908720     ASom    G    A        0      0        2 
  13 chr13_17908720     HCab    G    A        1      2        2 
  13 chr13_17908720     HPrz    G    A        1      2        2 
  13 chr13_17908720     ZBoe    G    A        0      0        2 
  13 chr13_17908720     ZGre    G    A        0      0        2 
  13 chr13_17908720     ZHar    G    A        0      0        2 
  13 chr13_17908720   Sample    G    A        1      2        2 
  13 chr13_17909702     AAsi    G    A        0      0        2 
  13 chr13_17909702     AKia    G    A        0      0        2 
  13 chr13_17909702     AOna    G    A        0      0        2 
  13 chr13_17909702     ASom    G    A        0      0        2 
  13 chr13_17909702     HCab    G    A        0      0        2 
  13 chr13_17909702     HPrz    G    A        0      0        2 
  13 chr13_17909702     ZBoe    G    A        0      0        2 
  13 chr13_17909702     ZGre    G    A        1      2        2 
  13 chr13_17909702     ZHar    G    A        0      0        2 
  13 chr13_17909702   Sample    G    A        0      0        2 
  13 chr13_17910340     AAsi    T    C        0      0        2 
  13 chr13_17910340     AKia    T    C        0      0        2 
  13 chr13_17910340     AOna    T    C        0      0        2 
  13 chr13_17910340     ASom    T    C        0      0        2 
  13 chr13_17910340     HCab    T    C        0      0        2 
  13 chr13_17910340     HPrz    T    C        0      0        2 
  13 chr13_17910340     ZBoe    T    C        0      0        2 
  13 chr13_17910340     ZGre    T    C        1      2        2 
  13 chr13_17910340     ZHar    T    C        0      0        2 
  13 chr13_17910340   Sample    T    C        0      0        2 
  13 chr13_17910952     AAsi    T    C        0      0        2 
  13 chr13_17910952     AKia    T    C        1      2        2 
  13 chr13_17910952     AOna    T    C      0.5      1        2 
  13 chr13_17910952     ASom    T    C        0      0        2 
  13 chr13_17910952     HCab    T    C        0      0        2 
  13 chr13_17910952     HPrz    T    C        0      0        2 
  13 chr13_17910952     ZBoe    T    C        0      0        2 
  13 chr13_17910952     ZGre    T    C        0      0        2 
  13 chr13_17910952     ZHar    T    C        0      0        2 
  13 chr13_17910952   Sample    T    C        0      0        2 
  13 chr13_17918488     AAsi    G    A        0      0        2 
  13 chr13_17918488     AKia    G    A        0      0        2 
  13 chr13_17918488     AOna    G    A        0      0        2 
  13 chr13_17918488     ASom    G    A        0      0        2 
  13 chr13_17918488     HCab    G    A        1      2        2 
  13 chr13_17918488     HPrz    G    A        1      2        2 
  13 chr13_17918488     ZBoe    G    A        0      0        2 
  13 chr13_17918488     ZGre    G    A        0      0        2 
  13 chr13_17918488     ZHar    G    A        0      0        2 
  13 chr13_17918488   Sample    G    A        1      2        2 
  13 chr13_17926558     AAsi    A    G        0      0        2 
  13 chr13_17926558     AKia    A    G        0      0        2 
  13 chr13_17926558     AOna    A    G        0      0        2 
  13 chr13_17926558     ASom    A    G        0      0        2 
  13 chr13_17926558     HCab    A    G        0      0        2 
  13 chr13_17926558     HPrz    A    G        0      0        2 
  13 chr13_17926558     ZBoe    A    G        0      0        2 
  13 chr13_17926558     ZGre    A    G        0      0        2 
  13 chr13_17926558     ZHar    A    G        1      2        2 
  13 chr13_17926558   Sample    A    G        0      0        2 
  13 chr13_17930704     AAsi    A    G        0      0        2 
  13 chr13_17930704     AKia    A    G        0      0        2 
  13 chr13_17930704     AOna    A    G      0.5      1        2 
  13 chr13_17930704     ASom    A    G        0      0        2 
  13 chr13_17930704     HCab    A    G      0.5      1        2 
  13 chr13_17930704     HPrz    A    G        0      0        2 
  13 chr13_17930704     ZBoe    A    G        0      0        2 
  13 chr13_17930704     ZGre    A    G        0      0        2 
  13 chr13_17930704     ZHar    A    G        0      0        2 
  13 chr13_17930704   Sample    A    G        0      0        2 
  13 chr13_17940496     AAsi    G    T        0      0        2 
  13 chr13_17940496     AKia    G    T        0      0        2 
  13 chr13_17940496     AOna    G    T        0      0        2 
  13 chr13_17940496     ASom    G    T        0      0        2 
  13 chr13_17940496     HCab    G    T        1      2        2 
  13 chr13_17940496     HPrz    G    T        1      2        2 
  13 chr13_17940496     ZBoe    G    T        0      0        2 
  13 chr13_17940496     ZGre    G    T        0      0        2 
  13 chr13_17940496     ZHar    G    T        0      0        2 
  13 chr13_17940496   Sample    G    T        1      2        2 
  13 chr13_17940929     AAsi    C    T        0      0        2 
  13 chr13_17940929     AKia    C    T        0      0        2 
  13 chr13_17940929     AOna    C    T        0      0        2 
  13 chr13_17940929     ASom    C    T        0      0        2 
  13 chr13_17940929     HCab    C    T        0      0        2 
  13 chr13_17940929     HPrz    C    T      0.5      1        2 
  13 chr13_17940929     ZBoe    C    T        0      0        2 
  13 chr13_17940929     ZGre    C    T        0      0        2 
  13 chr13_17940929     ZHar    C    T        0      0        2 
  13 chr13_17940929   Sample    C    T        1      2        2 
  13 chr13_17942094     AAsi    A    G        0      0        2 
  13 chr13_17942094     AKia    A    G        0      0        2 
  13 chr13_17942094     AOna    A    G        0      0        2 
  13 chr13_17942094     ASom    A    G        0      0        2 
  13 chr13_17942094     HCab    A    G        1      2        2 
  13 chr13_17942094     HPrz    A    G        1      2        2 
  13 chr13_17942094     ZBoe    A    G        0      0        2 
  13 chr13_17942094     ZGre    A    G        0      0        2 
  13 chr13_17942094     ZHar    A    G        0      0        2 
  13 chr13_17942094   Sample    A    G        1      2        2 
  13 chr13_17942694     AAsi    G    C        0      0        2 
  13 chr13_17942694     AKia    G    C      0.5      1        2 
  13 chr13_17942694     AOna    G    C        0      0        2 
  13 chr13_17942694     ASom    G    C        0      0        2 
  13 chr13_17942694     HCab    G    C        0      0        2 
  13 chr13_17942694     HPrz    G    C        0      0        2 
  13 chr13_17942694     ZBoe    G    C        0      0        2 
  13 chr13_17942694     ZGre    G    C        0      0        2 
  13 chr13_17942694     ZHar    G    C        0      0        2 
  13 chr13_17942694   Sample    G    C        0      0        2 
  13 chr13_17946572     AAsi    A    G        0      0        2 
  13 chr13_17946572     AKia    A    G        0      0        2 
  13 chr13_17946572     AOna    A    G        0      0        2 
  13 chr13_17946572     ASom    A    G        0      0        2 
  13 chr13_17946572     HCab    A    G        0      0        2 
  13 chr13_17946572     HPrz    A    G        0      0        2 
  13 chr13_17946572     ZBoe    A    G        0      0        2 
  13 chr13_17946572     ZGre    A    G        1      2        2 
  13 chr13_17946572     ZHar    A    G        0      0        2 
  13 chr13_17946572   Sample    A    G        0      0        2 
  13 chr13_17949288     AAsi    T    A        0      0        2 
  13 chr13_17949288     AKia    T    A        0      0        2 
  13 chr13_17949288     AOna    T    A        0      0        2 
  13 chr13_17949288     ASom    T    A        0      0        2 
  13 chr13_17949288     HCab    T    A        0      0        2 
  13 chr13_17949288     HPrz    T    A        0      0        2 
  13 chr13_17949288     ZBoe    T    A        0      0        2 
  13 chr13_17949288     ZGre    T    A        1      2        2 
  13 chr13_17949288     ZHar    T    A        0      0        2 
  13 chr13_17949288   Sample    T    A        0      0        2 
  13 chr13_17949420     AAsi    C    T        0      0        2 
  13 chr13_17949420     AKia    C    T        0      0        2 
  13 chr13_17949420     AOna    C    T        0      0        2 
  13 chr13_17949420     ASom    C    T        0      0        2 
  13 chr13_17949420     HCab    C    T      0.5      1        2 
  13 chr13_17949420     HPrz    C    T      0.5      1        2 
  13 chr13_17949420     ZBoe    C    T        0      0        2 
  13 chr13_17949420     ZGre    C    T        0      0        2 
  13 chr13_17949420     ZHar    C    T        0      0        2 
  13 chr13_17949420   Sample    C    T        0      0        2 
  13 chr13_17957225     AAsi    A    G        0      0        2 
  13 chr13_17957225     AKia    A    G        0      0        2 
  13 chr13_17957225     AOna    A    G        0      0        2 
  13 chr13_17957225     ASom    A    G      0.5      1        2 
  13 chr13_17957225     HCab    A    G        0      0        2 
  13 chr13_17957225     HPrz    A    G        0      0        2 
  13 chr13_17957225     ZBoe    A    G        0      0        2 
  13 chr13_17957225     ZGre    A    G        0      0        2 
  13 chr13_17957225     ZHar    A    G        0      0        2 
  13 chr13_17957225   Sample    A    G        0      0        2 
  13 chr13_17968553     AAsi    T    C        0      0        2 
  13 chr13_17968553     AKia    T    C        0      0        2 
  13 chr13_17968553     AOna    T    C        0      0        2 
  13 chr13_17968553     ASom    T    C        0      0        2 
  13 chr13_17968553     HCab    T    C        0      0        2 
  13 chr13_17968553     HPrz    T    C        0      0        2 
  13 chr13_17968553     ZBoe    T    C        1      2        2 
  13 chr13_17968553     ZGre    T    C        0      0        2 
  13 chr13_17968553     ZHar    T    C        0      0        2 
  13 chr13_17968553   Sample    T    C        0      0        2 
  13 chr13_17969186     AAsi    T    A        0      0        2 
  13 chr13_17969186     AKia    T    A        0      0        2 
  13 chr13_17969186     AOna    T    A        0      0        2 
  13 chr13_17969186     ASom    T    A        0      0        2 
  13 chr13_17969186     HCab    T    A        0      0        2 
  13 chr13_17969186     HPrz    T    A        0      0        2 
  13 chr13_17969186     ZBoe    T    A        0      0        2 
  13 chr13_17969186     ZGre    T    A        0      0        2 
  13 chr13_17969186     ZHar    T    A        1      2        2 
  13 chr13_17969186   Sample    T    A        0      0        2 
  13 chr13_17970978     AAsi    C    G        0      0        2 
  13 chr13_17970978     AKia    C    G        0      0        2 
  13 chr13_17970978     AOna    C    G        0      0        2 
  13 chr13_17970978     ASom    C    G        0      0        2 
  13 chr13_17970978     HCab    C    G        0      0        2 
  13 chr13_17970978     HPrz    C    G        0      0        2 
  13 chr13_17970978     ZBoe    C    G        0      0        2 
  13 chr13_17970978     ZGre    C    G      0.5      1        2 
  13 chr13_17970978     ZHar    C    G        0      0        2 
  13 chr13_17970978   Sample    C    G        0      0        2 
  13 chr13_17973117     AAsi    A    T        0      0        2 
  13 chr13_17973117     AKia    A    T        0      0        2 
  13 chr13_17973117     AOna    A    T        0      0        2 
  13 chr13_17973117     ASom    A    T        0      0        2 
  13 chr13_17973117     HCab    A    T        0      0        2 
  13 chr13_17973117     HPrz    A    T        0      0        2 
  13 chr13_17973117     ZBoe    A    T      0.5      1        2 
  13 chr13_17973117     ZGre    A    T        0      0        2 
  13 chr13_17973117     ZHar    A    T        0      0        2 
  13 chr13_17973117   Sample    A    T        0      0        2 
  13 chr13_17982691     AAsi    A    G        0      0        2 
  13 chr13_17982691     AKia    A    G        0      0        2 
  13 chr13_17982691     AOna    A    G        0      0        2 
  13 chr13_17982691     ASom    A    G        0      0        2 
  13 chr13_17982691     HCab    A    G        0      0        2 
  13 chr13_17982691     HPrz    A    G        0      0        2 
  13 chr13_17982691     ZBoe    A    G      0.5      1        2 
  13 chr13_17982691     ZGre    A    G        0      0        2 
  13 chr13_17982691     ZHar    A    G        1      2        2 
  13 chr13_17982691   Sample    A    G        0      0        2 
  13 chr13_17989012     AAsi    G    A        0      0        2 
  13 chr13_17989012     AKia    G    A        0      0        2 
  13 chr13_17989012     AOna    G    A        0      0        2 
  13 chr13_17989012     ASom    G    A        0      0        2 
  13 chr13_17989012     HCab    G    A        0      0        2 
  13 chr13_17989012     HPrz    G    A        0      0        2 
  13 chr13_17989012     ZBoe    G    A        0      0        2 
  13 chr13_17989012     ZGre    G    A        1      2        2 
  13 chr13_17989012     ZHar    G    A        0      0        2 
  13 chr13_17989012   Sample    G    A        0      0        2 
  13 chr13_17991804     AAsi    A    G        0      0        2 
  13 chr13_17991804     AKia    A    G        0      0        2 
  13 chr13_17991804     AOna    A    G      0.5      1        2 
  13 chr13_17991804     ASom    A    G        0      0        2 
  13 chr13_17991804     HCab    A    G        0      0        2 
  13 chr13_17991804     HPrz    A    G        0      0        2 
  13 chr13_17991804     ZBoe    A    G        0      0        2 
  13 chr13_17991804     ZGre    A    G        0      0        2 
  13 chr13_17991804     ZHar    A    G        0      0        2 
  13 chr13_17991804   Sample    A    G        0      0        2 
  13 chr13_17994740     AAsi    C    T        0      0        2 
  13 chr13_17994740     AKia    C    T        1      2        2 
  13 chr13_17994740     AOna    C    T        1      2        2 
  13 chr13_17994740     ASom    C    T        0      0        2 
  13 chr13_17994740     HCab    C    T        0      0        2 
  13 chr13_17994740     HPrz    C    T        0      0        2 
  13 chr13_17994740     ZBoe    C    T        0      0        2 
  13 chr13_17994740     ZGre    C    T        0      0        2 
  13 chr13_17994740     ZHar    C    T        0      0        2 
  13 chr13_17994740   Sample    C    T        0      0        2 
  13 chr13_17998302     AAsi    C    A        0      0        2 
  13 chr13_17998302     AKia    C    A        1      2        2 
  13 chr13_17998302     AOna    C    A        1      2        2 
  13 chr13_17998302     ASom    C    A        0      0        2 
  13 chr13_17998302     HCab    C    A        0      0        2 
  13 chr13_17998302     HPrz    C    A        0      0        2 
  13 chr13_17998302     ZBoe    C    A        0      0        2 
  13 chr13_17998302     ZGre    C    A        0      0        2 
  13 chr13_17998302     ZHar    C    A        0      0        2 
  13 chr13_17998302   Sample    C    A        0      0        2 
  13 chr13_17998598     AAsi    A    C        0      0        2 
  13 chr13_17998598     AKia    A    C        0      0        2 
  13 chr13_17998598     AOna    A    C        0      0        2 
  13 chr13_17998598     ASom    A    C        0      0        2 
  13 chr13_17998598     HCab    A    C        1      2        2 
  13 chr13_17998598     HPrz    A    C        1      2        2 
  13 chr13_17998598     ZBoe    A    C        0      0        2 
  13 chr13_17998598     ZGre    A    C        0      0        2 
  13 chr13_17998598     ZHar    A    C        0      0        2 
  13 chr13_17998598   Sample    A    C        1      2        2 
  13 chr13_18000329     AAsi    T    C        0      0        2 
  13 chr13_18000329     AKia    T    C        0      0        2 
  13 chr13_18000329     AOna    T    C        0      0        2 
  13 chr13_18000329     ASom    T    C        0      0        2 
  13 chr13_18000329     HCab    T    C        1      2        2 
  13 chr13_18000329     HPrz    T    C        1      2        2 
  13 chr13_18000329     ZBoe    T    C        0      0        2 
  13 chr13_18000329     ZGre    T    C        0      0        2 
  13 chr13_18000329     ZHar    T    C        0      0        2 
  13 chr13_18000329   Sample    T    C        1      2        2 
  13 chr13_18005858     AAsi    A    G        0      0        2 
  13 chr13_18005858     AKia    A    G        1      2        2 
  13 chr13_18005858     AOna    A    G        0      0        2 
  13 chr13_18005858     ASom    A    G        0      0        2 
  13 chr13_18005858     HCab    A    G        0      0        2 
  13 chr13_18005858     HPrz    A    G        0      0        2 
  13 chr13_18005858     ZBoe    A    G        0      0        2 
  13 chr13_18005858     ZGre    A    G        0      0        2 
  13 chr13_18005858     ZHar    A    G        0      0        2 
  13 chr13_18005858   Sample    A    G        0      0        2 
  13 chr13_18011970     AAsi    A    T        0      0        2 
  13 chr13_18011970     AKia    A    T        0      0        2 
  13 chr13_18011970     AOna    A    T      0.5      1        2 
  13 chr13_18011970     ASom    A    T        0      0        2 
  13 chr13_18011970     HCab    A    T        0      0        2 
  13 chr13_18011970     HPrz    A    T        0      0        2 
  13 chr13_18011970     ZBoe    A    T        0      0        2 
  13 chr13_18011970     ZGre    A    T        0      0        2 
  13 chr13_18011970     ZHar    A    T        0      0        2 
  13 chr13_18011970   Sample    A    T        0      0        2 
  13 chr13_18020019     AAsi    G    T        0      0        2 
  13 chr13_18020019     AKia    G    T        0      0        2 
  13 chr13_18020019     AOna    G    T        0      0        2 
  13 chr13_18020019     ASom    G    T        0      0        2 
  13 chr13_18020019     HCab    G    T        0      0        2 
  13 chr13_18020019     HPrz    G    T      0.5      1        2 
  13 chr13_18020019     ZBoe    G    T        0      0        2 
  13 chr13_18020019     ZGre    G    T        0      0        2 
  13 chr13_18020019     ZHar    G    T        0      0        2 
  13 chr13_18020019   Sample    G    T        0      0        2 
  13 chr13_18020631     AAsi    C    G        0      0        2 
  13 chr13_18020631     AKia    C    G        0      0        2 
  13 chr13_18020631     AOna    C    G        0      0        2 
  13 chr13_18020631     ASom    C    G        0      0        2 
  13 chr13_18020631     HCab    C    G        1      2        2 
  13 chr13_18020631     HPrz    C    G        1      2        2 
  13 chr13_18020631     ZBoe    C    G        0      0        2 
  13 chr13_18020631     ZGre    C    G        0      0        2 
  13 chr13_18020631     ZHar    C    G        0      0        2 
  13 chr13_18020631   Sample    C    G        1      2        2 
  13 chr13_18024368     AAsi    G    T        0      0        2 
  13 chr13_18024368     AKia    G    T        0      0        2 
  13 chr13_18024368     AOna    G    T        0      0        2 
  13 chr13_18024368     ASom    G    T        0      0        2 
  13 chr13_18024368     HCab    G    T        1      2        2 
  13 chr13_18024368     HPrz    G    T        1      2        2 
  13 chr13_18024368     ZBoe    G    T        0      0        2 
  13 chr13_18024368     ZGre    G    T        0      0        2 
  13 chr13_18024368     ZHar    G    T        0      0        2 
  13 chr13_18024368   Sample    G    T        1      2        2 
  13 chr13_18026880     AAsi    A    G        0      0        2 
  13 chr13_18026880     AKia    A    G        0      0        2 
  13 chr13_18026880     AOna    A    G        0      0        2 
  13 chr13_18026880     ASom    A    G        0      0        2 
  13 chr13_18026880     HCab    A    G        0      0        2 
  13 chr13_18026880     HPrz    A    G        0      0        2 
  13 chr13_18026880     ZBoe    A    G        1      2        2 
  13 chr13_18026880     ZGre    A    G        0      0        2 
  13 chr13_18026880     ZHar    A    G        0      0        2 
  13 chr13_18026880   Sample    A    G        0      0        2 
  13 chr13_18039263     AAsi    T    C        0      0        2 
  13 chr13_18039263     AKia    T    C        0      0        2 
  13 chr13_18039263     AOna    T    C        0      0        2 
  13 chr13_18039263     ASom    T    C        0      0        2 
  13 chr13_18039263     HCab    T    C        0      0        2 
  13 chr13_18039263     HPrz    T    C        0      0        2 
  13 chr13_18039263     ZBoe    T    C        0      0        2 
  13 chr13_18039263     ZGre    T    C        1      2        2 
  13 chr13_18039263     ZHar    T    C        0      0        2 
  13 chr13_18039263   Sample    T    C        0      0        2 
  13 chr13_18052914     AAsi    T    C        0      0        2 
  13 chr13_18052914     AKia    T    C        0      0        2 
  13 chr13_18052914     AOna    T    C        0      0        2 
  13 chr13_18052914     ASom    T    C        0      0        2 
  13 chr13_18052914     HCab    T    C        1      2        2 
  13 chr13_18052914     HPrz    T    C      0.5      1        2 
  13 chr13_18052914     ZBoe    T    C        0      0        2 
  13 chr13_18052914     ZGre    T    C        0      0        2 
  13 chr13_18052914     ZHar    T    C        0      0        2 
  13 chr13_18052914   Sample    T    C        1      2        2 
  13 chr13_18054963     AAsi    A    G        0      0        2 
  13 chr13_18054963     AKia    A    G        0      0        2 
  13 chr13_18054963     AOna    A    G        0      0        2 
  13 chr13_18054963     ASom    A    G        0      0        2 
  13 chr13_18054963     HCab    A    G        0      0        2 
  13 chr13_18054963     HPrz    A    G        0      0        2 
  13 chr13_18054963     ZBoe    A    G      0.5      1        2 
  13 chr13_18054963     ZGre    A    G        0      0        2 
  13 chr13_18054963     ZHar    A    G        0      0        2 
  13 chr13_18054963   Sample    A    G        0      0        2 
  13 chr13_18056871     AAsi    C    T        0      0        2 
  13 chr13_18056871     AKia    C    T        1      2        2 
  13 chr13_18056871     AOna    C    T        1      2        2 
  13 chr13_18056871     ASom    C    T        0      0        2 
  13 chr13_18056871     HCab    C    T        0      0        2 
  13 chr13_18056871     HPrz    C    T        0      0        2 
  13 chr13_18056871     ZBoe    C    T        0      0        2 
  13 chr13_18056871     ZGre    C    T        0      0        2 
  13 chr13_18056871     ZHar    C    T        0      0        2 
  13 chr13_18056871   Sample    C    T        0      0        2 
  13 chr13_18058908     AAsi    C    A        0      0        2 
  13 chr13_18058908     AKia    C    A        1      2        2 
  13 chr13_18058908     AOna    C    A        1      2        2 
  13 chr13_18058908     ASom    C    A        0      0        2 
  13 chr13_18058908     HCab    C    A        0      0        2 
  13 chr13_18058908     HPrz    C    A        0      0        2 
  13 chr13_18058908     ZBoe    C    A        0      0        2 
  13 chr13_18058908     ZGre    C    A        0      0        2 
  13 chr13_18058908     ZHar    C    A        0      0        2 
  13 chr13_18058908   Sample    C    A        0      0        2 
  13 chr13_18064965     AAsi    A    T        0      0        2 
  13 chr13_18064965     AKia    A    T        0      0        2 
  13 chr13_18064965     AOna    A    T        0      0        2 
  13 chr13_18064965     ASom    A    T        0      0        2 
  13 chr13_18064965     HCab    A    T        0      0        2 
  13 chr13_18064965     HPrz    A    T        0      0        2 
  13 chr13_18064965     ZBoe    A    T        0      0        2 
  13 chr13_18064965     ZGre    A    T        1      2        2 
  13 chr13_18064965     ZHar    A    T        0      0        2 
  13 chr13_18064965   Sample    A    T        0      0        2 
  13 chr13_18068468     AAsi    C    G        0      0        2 
  13 chr13_18068468     AKia    C    G        1      2        2 
  13 chr13_18068468     AOna    C    G        1      2        2 
  13 chr13_18068468     ASom    C    G        0      0        2 
  13 chr13_18068468     HCab    C    G        0      0        2 
  13 chr13_18068468     HPrz    C    G        0      0        2 
  13 chr13_18068468     ZBoe    C    G        0      0        2 
  13 chr13_18068468     ZGre    C    G        0      0        2 
  13 chr13_18068468     ZHar    C    G        0      0        2 
  13 chr13_18068468   Sample    C    G        0      0        2 
  13 chr13_18069066     AAsi    G    T        0      0        2 
  13 chr13_18069066     AKia    G    T        0      0        2 
  13 chr13_18069066     AOna    G    T        0      0        2 
  13 chr13_18069066     ASom    G    T        0      0        2 
  13 chr13_18069066     HCab    G    T        1      2        2 
  13 chr13_18069066     HPrz    G    T        1      2        2 
  13 chr13_18069066     ZBoe    G    T        0      0        2 
  13 chr13_18069066     ZGre    G    T        0      0        2 
  13 chr13_18069066     ZHar    G    T        0      0        2 
  13 chr13_18069066   Sample    G    T        1      2        2 
  13 chr13_18072745     AAsi    C    T        0      0        2 
  13 chr13_18072745     AKia    C    T        0      0        2 
  13 chr13_18072745     AOna    C    T        0      0        2 
  13 chr13_18072745     ASom    C    T        0      0        2 
  13 chr13_18072745     HCab    C    T        0      0        2 
  13 chr13_18072745     HPrz    C    T        0      0        2 
  13 chr13_18072745     ZBoe    C    T        0      0        2 
  13 chr13_18072745     ZGre    C    T      0.5      1        2 
  13 chr13_18072745     ZHar    C    T        0      0        2 
  13 chr13_18072745   Sample    C    T        0      0        2 
  13 chr13_18077833     AAsi    C    G        0      0        2 
  13 chr13_18077833     AKia    C    G        0      0        2 
  13 chr13_18077833     AOna    C    G        0      0        2 
  13 chr13_18077833     ASom    C    G        0      0        2 
  13 chr13_18077833     HCab    C    G        0      0        2 
  13 chr13_18077833     HPrz    C    G      0.5      1        2 
  13 chr13_18077833     ZBoe    C    G        0      0        2 
  13 chr13_18077833     ZGre    C    G        0      0        2 
  13 chr13_18077833     ZHar    C    G        0      0        2 
  13 chr13_18077833   Sample    C    G        0      0        2 
  13 chr13_18081293     AAsi    A    G        0      0        2 
  13 chr13_18081293     AKia    A    G        0      0        2 
  13 chr13_18081293     AOna    A    G        0      0        2 
  13 chr13_18081293     ASom    A    G        0      0        2 
  13 chr13_18081293     HCab    A    G        1      2        2 
  13 chr13_18081293     HPrz    A    G        1      2        2 
  13 chr13_18081293     ZBoe    A    G      0.5      1        2 
  13 chr13_18081293     ZGre    A    G        0      0        2 
  13 chr13_18081293     ZHar    A    G        0      0        2 
  13 chr13_18081293   Sample    A    G        1      2        2 
  13 chr13_18086161     AAsi    A    G        0      0        2 
  13 chr13_18086161     AKia    A    G        0      0        2 
  13 chr13_18086161     AOna    A    G        0      0        2 
  13 chr13_18086161     ASom    A    G        0      0        2 
  13 chr13_18086161     HCab    A    G        0      0        2 
  13 chr13_18086161     HPrz    A    G        0      0        2 
  13 chr13_18086161     ZBoe    A    G      0.5      1        2 
  13 chr13_18086161     ZGre    A    G        0      0        2 
  13 chr13_18086161     ZHar    A    G        0      0        2 
  13 chr13_18086161   Sample    A    G        0      0        2 
  13 chr13_18087701     AAsi    C    G        0      0        2 
  13 chr13_18087701     AKia    C    G        0      0        2 
  13 chr13_18087701     AOna    C    G      0.5      1        2 
  13 chr13_18087701     ASom    C    G        0      0        2 
  13 chr13_18087701     HCab    C    G        0      0        2 
  13 chr13_18087701     HPrz    C    G        0      0        2 
  13 chr13_18087701     ZBoe    C    G        0      0        2 
  13 chr13_18087701     ZGre    C    G        0      0        2 
  13 chr13_18087701     ZHar    C    G        0      0        2 
  13 chr13_18087701   Sample    C    G        0      0        2 
  13 chr13_18103559     AAsi    T    A        0      0        2 
  13 chr13_18103559     AKia    T    A        0      0        2 
  13 chr13_18103559     AOna    T    A        0      0        2 
  13 chr13_18103559     ASom    T    A        0      0        2 
  13 chr13_18103559     HCab    T    A        0      0        2 
  13 chr13_18103559     HPrz    T    A        0      0        2 
  13 chr13_18103559     ZBoe    T    A      0.5      1        2 
  13 chr13_18103559     ZGre    T    A        0      0        2 
  13 chr13_18103559     ZHar    T    A        0      0        2 
  13 chr13_18103559   Sample    T    A        0      0        2 
  13 chr13_18111024     AAsi    G    T        0      0        2 
  13 chr13_18111024     AKia    G    T        0      0        2 
  13 chr13_18111024     AOna    G    T        0      0        2 
  13 chr13_18111024     ASom    G    T        0      0        2 
  13 chr13_18111024     HCab    G    T        0      0        2 
  13 chr13_18111024     HPrz    G    T        0      0        2 
  13 chr13_18111024     ZBoe    G    T        0      0        2 
  13 chr13_18111024     ZGre    G    T        1      2        2 
  13 chr13_18111024     ZHar    G    T        0      0        2 
  13 chr13_18111024   Sample    G    T        0      0        2 
  13 chr13_18129735     AAsi    A    T        0      0        2 
  13 chr13_18129735     AKia    A    T        0      0        2 
  13 chr13_18129735     AOna    A    T        0      0        2 
  13 chr13_18129735     ASom    A    T        0      0        2 
  13 chr13_18129735     HCab    A    T      0.5      1        2 
  13 chr13_18129735     HPrz    A    T        0      0        2 
  13 chr13_18129735     ZBoe    A    T        0      0        2 
  13 chr13_18129735     ZGre    A    T        0      0        2 
  13 chr13_18129735     ZHar    A    T        0      0        2 
  13 chr13_18129735   Sample    A    T        0      0        2 
  13 chr13_18132545     AAsi    A    G        0      0        2 
  13 chr13_18132545     AKia    A    G        0      0        2 
  13 chr13_18132545     AOna    A    G        0      0        2 
  13 chr13_18132545     ASom    A    G        0      0        2 
  13 chr13_18132545     HCab    A    G      0.5      1        2 
  13 chr13_18132545     HPrz    A    G        0      0        2 
  13 chr13_18132545     ZBoe    A    G        0      0        2 
  13 chr13_18132545     ZGre    A    G        0      0        2 
  13 chr13_18132545     ZHar    A    G        0      0        2 
  13 chr13_18132545   Sample    A    G        0      0        2 
  13 chr13_18135668     AAsi    T    C        0      0        2 
  13 chr13_18135668     AKia    T    C        1      2        2 
  13 chr13_18135668     AOna    T    C        0      0        2 
  13 chr13_18135668     ASom    T    C        0      0        2 
  13 chr13_18135668     HCab    T    C        0      0        2 
  13 chr13_18135668     HPrz    T    C        0      0        2 
  13 chr13_18135668     ZBoe    T    C        0      0        2 
  13 chr13_18135668     ZGre    T    C        0      0        2 
  13 chr13_18135668     ZHar    T    C      0.5      1        2 
  13 chr13_18135668   Sample    T    C        0      0        2 
  13 chr13_18138955     AAsi    G    A        0      0        2 
  13 chr13_18138955     AKia    G    A        0      0        2 
  13 chr13_18138955     AOna    G    A        0      0        2 
  13 chr13_18138955     ASom    G    A        0      0        2 
  13 chr13_18138955     HCab    G    A        0      0        2 
  13 chr13_18138955     HPrz    G    A        0      0        2 
  13 chr13_18138955     ZBoe    G    A      0.5      1        2 
  13 chr13_18138955     ZGre    G    A        0      0        2 
  13 chr13_18138955     ZHar    G    A        0      0        2 
  13 chr13_18138955   Sample    G    A        0      0        2 
  13 chr13_18140628     AAsi    T    C        0      0        2 
  13 chr13_18140628     AKia    T    C        0      0        2 
  13 chr13_18140628     AOna    T    C        0      0        2 
  13 chr13_18140628     ASom    T    C        0      0        2 
  13 chr13_18140628     HCab    T    C        0      0        2 
  13 chr13_18140628     HPrz    T    C        0      0        2 
  13 chr13_18140628     ZBoe    T    C        0      0        2 
  13 chr13_18140628     ZGre    T    C        0      0        2 
  13 chr13_18140628     ZHar    T    C      0.5      1        2 
  13 chr13_18140628   Sample    T    C        0      0        2 
  13 chr13_18141016     AAsi    A    C        0      0        2 
  13 chr13_18141016     AKia    A    C        0      0        2 
  13 chr13_18141016     AOna    A    C        1      2        2 
  13 chr13_18141016     ASom    A    C        0      0        2 
  13 chr13_18141016     HCab    A    C        1      2        2 
  13 chr13_18141016     HPrz    A    C        1      2        2 
  13 chr13_18141016     ZBoe    A    C      0.5      1        2 
  13 chr13_18141016     ZGre    A    C        0      0        2 
  13 chr13_18141016     ZHar    A    C        0      0        2 
  13 chr13_18141016   Sample    A    C        1      2        2 
  13 chr13_18145822     AAsi    C    T        0      0        2 
  13 chr13_18145822     AKia    C    T        0      0        2 
  13 chr13_18145822     AOna    C    T        0      0        2 
  13 chr13_18145822     ASom    C    T        0      0        2 
  13 chr13_18145822     HCab    C    T      0.5      1        2 
  13 chr13_18145822     HPrz    C    T      0.5      1        2 
  13 chr13_18145822     ZBoe    C    T        0      0        2 
  13 chr13_18145822     ZGre    C    T        0      0        2 
  13 chr13_18145822     ZHar    C    T        0      0        2 
  13 chr13_18145822   Sample    C    T        0      0        2 
  13 chr13_18148416     AAsi    A    G        0      0        2 
  13 chr13_18148416     AKia    A    G        0      0        2 
  13 chr13_18148416     AOna    A    G        0      0        2 
  13 chr13_18148416     ASom    A    G        0      0        2 
  13 chr13_18148416     HCab    A    G        0      0        2 
  13 chr13_18148416     HPrz    A    G        0      0        2 
  13 chr13_18148416     ZBoe    A    G        0      0        2 
  13 chr13_18148416     ZGre    A    G        1      2        2 
  13 chr13_18148416     ZHar    A    G        0      0        2 
  13 chr13_18148416   Sample    A    G        0      0        2 
  13 chr13_18156738     AAsi    A    G        0      0        2 
  13 chr13_18156738     AKia    A    G        0      0        2 
  13 chr13_18156738     AOna    A    G        0      0        2 
  13 chr13_18156738     ASom    A    G        0      0        2 
  13 chr13_18156738     HCab    A    G        1      2        2 
  13 chr13_18156738     HPrz    A    G      0.5      1        2 
  13 chr13_18156738     ZBoe    A    G        0      0        2 
  13 chr13_18156738     ZGre    A    G        0      0        2 
  13 chr13_18156738     ZHar    A    G        0      0        2 
  13 chr13_18156738   Sample    A    G        1      2        2 
  13 chr13_18158793     AAsi    G    A      0.5      1        2 
  13 chr13_18158793     AKia    G    A        0      0        2 
  13 chr13_18158793     AOna    G    A        0      0        2 
  13 chr13_18158793     ASom    G    A      0.5      1        2 
  13 chr13_18158793     HCab    G    A        0      0        2 
  13 chr13_18158793     HPrz    G    A        0      0        2 
  13 chr13_18158793     ZBoe    G    A        0      0        2 
  13 chr13_18158793     ZGre    G    A        0      0        2 
  13 chr13_18158793     ZHar    G    A        0      0        2 
  13 chr13_18158793   Sample    G    A        0      0        2 
  13 chr13_18163660     AAsi    G    A        0      0        2 
  13 chr13_18163660     AKia    G    A        0      0        2 
  13 chr13_18163660     AOna    G    A      0.5      1        2 
  13 chr13_18163660     ASom    G    A        0      0        2 
  13 chr13_18163660     HCab    G    A        0      0        2 
  13 chr13_18163660     HPrz    G    A        0      0        2 
  13 chr13_18163660     ZBoe    G    A        0      0        2 
  13 chr13_18163660     ZGre    G    A        0      0        2 
  13 chr13_18163660     ZHar    G    A        0      0        2 
  13 chr13_18163660   Sample    G    A        0      0        2 
  13 chr13_18181001     AAsi    T    C        0      0        2 
  13 chr13_18181001     AKia    T    C        0      0        2 
  13 chr13_18181001     AOna    T    C        0      0        2 
  13 chr13_18181001     ASom    T    C        0      0        2 
  13 chr13_18181001     HCab    T    C        0      0        2 
  13 chr13_18181001     HPrz    T    C        0      0        2 
  13 chr13_18181001     ZBoe    T    C      0.5      1        2 
  13 chr13_18181001     ZGre    T    C        0      0        2 
  13 chr13_18181001     ZHar    T    C        0      0        2 
  13 chr13_18181001   Sample    T    C        0      0        2 
  13 chr13_18252828     AAsi    A    G        0      0        2 
  13 chr13_18252828     AKia    A    G        0      0        2 
  13 chr13_18252828     AOna    A    G        0      0        2 
  13 chr13_18252828     ASom    A    G        0      0        2 
  13 chr13_18252828     HCab    A    G        0      0        2 
  13 chr13_18252828     HPrz    A    G        0      0        2 
  13 chr13_18252828     ZBoe    A    G        0      0        2 
  13 chr13_18252828     ZGre    A    G      0.5      1        2 
  13 chr13_18252828     ZHar    A    G        0      0        2 
  13 chr13_18252828   Sample    A    G        0      0        2 
  13 chr13_18253112     AAsi    G    A        0      0        2 
  13 chr13_18253112     AKia    G    A        0      0        2 
  13 chr13_18253112     AOna    G    A        0      0        2 
  13 chr13_18253112     ASom    G    A        0      0        2 
  13 chr13_18253112     HCab    G    A        1      2        2 
  13 chr13_18253112     HPrz    G    A        1      2        2 
  13 chr13_18253112     ZBoe    G    A        0      0        2 
  13 chr13_18253112     ZGre    G    A        0      0        2 
  13 chr13_18253112     ZHar    G    A        0      0        2 
  13 chr13_18253112   Sample    G    A        1      2        2 
  13 chr13_18256444     AAsi    G    A        1      2        2 
  13 chr13_18256444     AKia    G    A        0      0        2 
  13 chr13_18256444     AOna    G    A        0      0        2 
  13 chr13_18256444     ASom    G    A      0.5      1        2 
  13 chr13_18256444     HCab    G    A        0      0        2 
  13 chr13_18256444     HPrz    G    A        0      0        2 
  13 chr13_18256444     ZBoe    G    A        0      0        2 
  13 chr13_18256444     ZGre    G    A        0      0        2 
  13 chr13_18256444     ZHar    G    A        0      0        2 
  13 chr13_18256444   Sample    G    A        0      0        2 
  13 chr13_18262438     AAsi    A    G        0      0        2 
  13 chr13_18262438     AKia    A    G        0      0        2 
  13 chr13_18262438     AOna    A    G        0      0        2 
  13 chr13_18262438     ASom    A    G        0      0        2 
  13 chr13_18262438     HCab    A    G        1      2        2 
  13 chr13_18262438     HPrz    A    G        1      2        2 
  13 chr13_18262438     ZBoe    A    G        0      0        2 
  13 chr13_18262438     ZGre    A    G        0      0        2 
  13 chr13_18262438     ZHar    A    G        0      0        2 
  13 chr13_18262438   Sample    A    G        1      2        2 
  13 chr13_18264593     AAsi    G    A        0      0        2 
  13 chr13_18264593     AKia    G    A        0      0        2 
  13 chr13_18264593     AOna    G    A        0      0        2 
  13 chr13_18264593     ASom    G    A        0      0        2 
  13 chr13_18264593     HCab    G    A        0      0        2 
  13 chr13_18264593     HPrz    G    A        0      0        2 
  13 chr13_18264593     ZBoe    G    A        0      0        2 
  13 chr13_18264593     ZGre    G    A        0      0        2 
  13 chr13_18264593     ZHar    G    A        1      2        2 
  13 chr13_18264593   Sample    G    A        0      0        2 
  13 chr13_18266947     AAsi    T    G        0      0        2 
  13 chr13_18266947     AKia    T    G        1      2        2 
  13 chr13_18266947     AOna    T    G        0      0        2 
  13 chr13_18266947     ASom    T    G        0      0        2 
  13 chr13_18266947     HCab    T    G        0      0        2 
  13 chr13_18266947     HPrz    T    G        0      0        2 
  13 chr13_18266947     ZBoe    T    G        0      0        2 
  13 chr13_18266947     ZGre    T    G        0      0        2 
  13 chr13_18266947     ZHar    T    G        0      0        2 
  13 chr13_18266947   Sample    T    G        0      0        2 
  13 chr13_18270331     AAsi    C    T        0      0        2 
  13 chr13_18270331     AKia    C    T        0      0        2 
  13 chr13_18270331     AOna    C    T      0.5      1        2 
  13 chr13_18270331     ASom    C    T        0      0        2 
  13 chr13_18270331     HCab    C    T        0      0        2 
  13 chr13_18270331     HPrz    C    T        0      0        2 
  13 chr13_18270331     ZBoe    C    T        0      0        2 
  13 chr13_18270331     ZGre    C    T        0      0        2 
  13 chr13_18270331     ZHar    C    T        0      0        2 
  13 chr13_18270331   Sample    C    T        0      0        2 
  13 chr13_18280815     AAsi    C    T        0      0        2 
  13 chr13_18280815     AKia    C    T        0      0        2 
  13 chr13_18280815     AOna    C    T        0      0        2 
  13 chr13_18280815     ASom    C    T        0      0        2 
  13 chr13_18280815     HCab    C    T        1      2        2 
  13 chr13_18280815     HPrz    C    T        1      2        2 
  13 chr13_18280815     ZBoe    C    T        0      0        2 
  13 chr13_18280815     ZGre    C    T        0      0        2 
  13 chr13_18280815     ZHar    C    T        0      0        2 
  13 chr13_18280815   Sample    C    T        1      2        2 
  13 chr13_18301603     AAsi    C    G        0      0        2 
  13 chr13_18301603     AKia    C    G        0      0        2 
  13 chr13_18301603     AOna    C    G        0      0        2 
  13 chr13_18301603     ASom    C    G        0      0        2 
  13 chr13_18301603     HCab    C    G        0      0        2 
  13 chr13_18301603     HPrz    C    G        0      0        2 
  13 chr13_18301603     ZBoe    C    G      0.5      1        2 
  13 chr13_18301603     ZGre    C    G        0      0        2 
  13 chr13_18301603     ZHar    C    G        0      0        2 
  13 chr13_18301603   Sample    C    G        0      0        2 
  13 chr13_18304781     AAsi    A    T        0      0        2 
  13 chr13_18304781     AKia    A    T      0.5      1        2 
  13 chr13_18304781     AOna    A    T        0      0        2 
  13 chr13_18304781     ASom    A    T        0      0        2 
  13 chr13_18304781     HCab    A    T        0      0        2 
  13 chr13_18304781     HPrz    A    T        0      0        2 
  13 chr13_18304781     ZBoe    A    T        0      0        2 
  13 chr13_18304781     ZGre    A    T        0      0        2 
  13 chr13_18304781     ZHar    A    T        0      0        2 
  13 chr13_18304781   Sample    A    T        0      0        2 
  13 chr13_18307823     AAsi    T    G        0      0        2 
  13 chr13_18307823     AKia    T    G      0.5      1        2 
  13 chr13_18307823     AOna    T    G        1      2        2 
  13 chr13_18307823     ASom    T    G        0      0        2 
  13 chr13_18307823     HCab    T    G        0      0        2 
  13 chr13_18307823     HPrz    T    G        0      0        2 
  13 chr13_18307823     ZBoe    T    G        0      0        2 
  13 chr13_18307823     ZGre    T    G        0      0        2 
  13 chr13_18307823     ZHar    T    G        0      0        2 
  13 chr13_18307823   Sample    T    G        0      0        2 
  13 chr13_18308879     AAsi    C    T        0      0        2 
  13 chr13_18308879     AKia    C    T        0      0        2 
  13 chr13_18308879     AOna    C    T        0      0        2 
  13 chr13_18308879     ASom    C    T        0      0        2 
  13 chr13_18308879     HCab    C    T        1      2        2 
  13 chr13_18308879     HPrz    C    T        1      2        2 
  13 chr13_18308879     ZBoe    C    T        0      0        2 
  13 chr13_18308879     ZGre    C    T        0      0        2 
  13 chr13_18308879     ZHar    C    T        0      0        2 
  13 chr13_18308879   Sample    C    T        1      2        2 
  13 chr13_18333340     AAsi    C    A        0      0        2 
  13 chr13_18333340     AKia    C    A        0      0        2 
  13 chr13_18333340     AOna    C    A        0      0        2 
  13 chr13_18333340     ASom    C    A        0      0        2 
  13 chr13_18333340     HCab    C    A        0      0        2 
  13 chr13_18333340     HPrz    C    A      0.5      1        2 
  13 chr13_18333340     ZBoe    C    A        0      0        2 
  13 chr13_18333340     ZGre    C    A        0      0        2 
  13 chr13_18333340     ZHar    C    A        0      0        2 
  13 chr13_18333340   Sample    C    A        0      0        2 
  13 chr13_18337353     AAsi    T    G        0      0        2 
  13 chr13_18337353     AKia    T    G        0      0        2 
  13 chr13_18337353     AOna    T    G        0      0        2 
  13 chr13_18337353     ASom    T    G        0      0        2 
  13 chr13_18337353     HCab    T    G      0.5      1        2 
  13 chr13_18337353     HPrz    T    G      0.5      1        2 
  13 chr13_18337353     ZBoe    T    G        0      0        2 
  13 chr13_18337353     ZGre    T    G        0      0        2 
  13 chr13_18337353     ZHar    T    G        0      0        2 
  13 chr13_18337353   Sample    T    G        1      2        2 
  13 chr13_18339526     AAsi    G    A        0      0        2 
  13 chr13_18339526     AKia    G    A        0      0        2 
  13 chr13_18339526     AOna    G    A        0      0        2 
  13 chr13_18339526     ASom    G    A      0.5      1        2 
  13 chr13_18339526     HCab    G    A        0      0        2 
  13 chr13_18339526     HPrz    G    A        0      0        2 
  13 chr13_18339526     ZBoe    G    A        0      0        2 
  13 chr13_18339526     ZGre    G    A        0      0        2 
  13 chr13_18339526     ZHar    G    A        0      0        2 
  13 chr13_18339526   Sample    G    A        0      0        2 
  13 chr13_18342437     AAsi    A    G        0      0        2 
  13 chr13_18342437     AKia    A    G        0      0        2 
  13 chr13_18342437     AOna    A    G        0      0        2 
  13 chr13_18342437     ASom    A    G        0      0        2 
  13 chr13_18342437     HCab    A    G        1      2        2 
  13 chr13_18342437     HPrz    A    G        1      2        2 
  13 chr13_18342437     ZBoe    A    G        0      0        2 
  13 chr13_18342437     ZGre    A    G        0      0        2 
  13 chr13_18342437     ZHar    A    G        0      0        2 
  13 chr13_18342437   Sample    A    G        1      2        2 
  13 chr13_18350156     AAsi    G    A        0      0        2 
  13 chr13_18350156     AKia    G    A        0      0        2 
  13 chr13_18350156     AOna    G    A        0      0        2 
  13 chr13_18350156     ASom    G    A        0      0        2 
  13 chr13_18350156     HCab    G    A        1      2        2 
  13 chr13_18350156     HPrz    G    A        1      2        2 
  13 chr13_18350156     ZBoe    G    A        0      0        2 
  13 chr13_18350156     ZGre    G    A        0      0        2 
  13 chr13_18350156     ZHar    G    A        0      0        2 
  13 chr13_18350156   Sample    G    A        1      2        2 
  13 chr13_18358956     AAsi    G    A        0      0        2 
  13 chr13_18358956     AKia    G    A        0      0        2 
  13 chr13_18358956     AOna    G    A        0      0        2 
  13 chr13_18358956     ASom    G    A        0      0        2 
  13 chr13_18358956     HCab    G    A        0      0        2 
  13 chr13_18358956     HPrz    G    A        0      0        2 
  13 chr13_18358956     ZBoe    G    A        0      0        2 
  13 chr13_18358956     ZGre    G    A        0      0        2 
  13 chr13_18358956     ZHar    G    A        1      2        2 
  13 chr13_18358956   Sample    G    A        0      0        2 
  13 chr13_18359419     AAsi    A    G        0      0        2 
  13 chr13_18359419     AKia    A    G        0      0        2 
  13 chr13_18359419     AOna    A    G        0      0        2 
  13 chr13_18359419     ASom    A    G        0      0        2 
  13 chr13_18359419     HCab    A    G        0      0        2 
  13 chr13_18359419     HPrz    A    G        0      0        2 
  13 chr13_18359419     ZBoe    A    G        0      0        2 
  13 chr13_18359419     ZGre    A    G      0.5      1        2 
  13 chr13_18359419     ZHar    A    G        0      0        2 
  13 chr13_18359419   Sample    A    G        0      0        2 
  13 chr13_18374549     AAsi    C    T        0      0        2 
  13 chr13_18374549     AKia    C    T        0      0        2 
  13 chr13_18374549     AOna    C    T        0      0        2 
  13 chr13_18374549     ASom    C    T        0      0        2 
  13 chr13_18374549     HCab    C    T        1      2        2 
  13 chr13_18374549     HPrz    C    T        1      2        2 
  13 chr13_18374549     ZBoe    C    T        0      0        2 
  13 chr13_18374549     ZGre    C    T        0      0        2 
  13 chr13_18374549     ZHar    C    T        0      0        2 
  13 chr13_18374549   Sample    C    T        1      2        2 
  13 chr13_18378386     AAsi    T    C        0      0        2 
  13 chr13_18378386     AKia    T    C        0      0        2 
  13 chr13_18378386     AOna    T    C        0      0        2 
  13 chr13_18378386     ASom    T    C        0      0        2 
  13 chr13_18378386     HCab    T    C        0      0        2 
  13 chr13_18378386     HPrz    T    C        0      0        2 
  13 chr13_18378386     ZBoe    T    C        0      0        2 
  13 chr13_18378386     ZGre    T    C      0.5      1        2 
  13 chr13_18378386     ZHar    T    C        0      0        2 
  13 chr13_18378386   Sample    T    C        0      0        2 
  13 chr13_18391436     AAsi    G    A        0      0        2 
  13 chr13_18391436     AKia    G    A        0      0        2 
  13 chr13_18391436     AOna    G    A        0      0        2 
  13 chr13_18391436     ASom    G    A        1      2        2 
  13 chr13_18391436     HCab    G    A        0      0        2 
  13 chr13_18391436     HPrz    G    A        0      0        2 
  13 chr13_18391436     ZBoe    G    A        0      0        2 
  13 chr13_18391436     ZGre    G    A        0      0        2 
  13 chr13_18391436     ZHar    G    A        0      0        2 
  13 chr13_18391436   Sample    G    A        0      0        2 
  13 chr13_18406442     AAsi    G    A        0      0        2 
  13 chr13_18406442     AKia    G    A        0      0        2 
  13 chr13_18406442     AOna    G    A        0      0        2 
  13 chr13_18406442     ASom    G    A        0      0        2 
  13 chr13_18406442     HCab    G    A        1      2        2 
  13 chr13_18406442     HPrz    G    A        1      2        2 
  13 chr13_18406442     ZBoe    G    A        0      0        2 
  13 chr13_18406442     ZGre    G    A        0      0        2 
  13 chr13_18406442     ZHar    G    A        0      0        2 
  13 chr13_18406442   Sample    G    A        1      2        2 
  13 chr13_18412072     AAsi    G    A        0      0        2 
  13 chr13_18412072     AKia    G    A        0      0        2 
  13 chr13_18412072     AOna    G    A        0      0        2 
  13 chr13_18412072     ASom    G    A        0      0        2 
  13 chr13_18412072     HCab    G    A        1      2        2 
  13 chr13_18412072     HPrz    G    A        1      2        2 
  13 chr13_18412072     ZBoe    G    A        0      0        2 
  13 chr13_18412072     ZGre    G    A        0      0        2 
  13 chr13_18412072     ZHar    G    A        0      0        2 
  13 chr13_18412072   Sample    G    A        1      2        2 
  13 chr13_18414397     AAsi    G    C        0      0        2 
  13 chr13_18414397     AKia    G    C        0      0        2 
  13 chr13_18414397     AOna    G    C        0      0        2 
  13 chr13_18414397     ASom    G    C        0      0        2 
  13 chr13_18414397     HCab    G    C        0      0        2 
  13 chr13_18414397     HPrz    G    C        0      0        2 
  13 chr13_18414397     ZBoe    G    C        1      2        2 
  13 chr13_18414397     ZGre    G    C        0      0        2 
  13 chr13_18414397     ZHar    G    C        0      0        2 
  13 chr13_18414397   Sample    G    C        0      0        2 
  13 chr13_18414529     AAsi    C    T        0      0        2 
  13 chr13_18414529     AKia    C    T        0      0        2 
  13 chr13_18414529     AOna    C    T      0.5      1        2 
  13 chr13_18414529     ASom    C    T        0      0        2 
  13 chr13_18414529     HCab    C    T        0      0        2 
  13 chr13_18414529     HPrz    C    T        0      0        2 
  13 chr13_18414529     ZBoe    C    T        0      0        2 
  13 chr13_18414529     ZGre    C    T        0      0        2 
  13 chr13_18414529     ZHar    C    T        0      0        2 
  13 chr13_18414529   Sample    C    T        0      0        2 
  13 chr13_18417676     AAsi    T    C        0      0        2 
  13 chr13_18417676     AKia    T    C        0      0        2 
  13 chr13_18417676     AOna    T    C        0      0        2 
  13 chr13_18417676     ASom    T    C        0      0        2 
  13 chr13_18417676     HCab    T    C        1      2        2 
  13 chr13_18417676     HPrz    T    C        1      2        2 
  13 chr13_18417676     ZBoe    T    C        0      0        2 
  13 chr13_18417676     ZGre    T    C        0      0        2 
  13 chr13_18417676     ZHar    T    C        0      0        2 
  13 chr13_18417676   Sample    T    C        1      2        2 
  13 chr13_18425005     AAsi    T    C        0      0        2 
  13 chr13_18425005     AKia    T    C        0      0        2 
  13 chr13_18425005     AOna    T    C        0      0        2 
  13 chr13_18425005     ASom    T    C        0      0        2 
  13 chr13_18425005     HCab    T    C        0      0        2 
  13 chr13_18425005     HPrz    T    C        0      0        2 
  13 chr13_18425005     ZBoe    T    C        0      0        2 
  13 chr13_18425005     ZGre    T    C        0      0        2 
  13 chr13_18425005     ZHar    T    C        1      2        2 
  13 chr13_18425005   Sample    T    C        0      0        2 
  13 chr13_18425901     AAsi    A    G        0      0        2 
  13 chr13_18425901     AKia    A    G        0      0        2 
  13 chr13_18425901     AOna    A    G        0      0        2 
  13 chr13_18425901     ASom    A    G        0      0        2 
  13 chr13_18425901     HCab    A    G      0.5      1        2 
  13 chr13_18425901     HPrz    A    G        0      0        2 
  13 chr13_18425901     ZBoe    A    G        0      0        2 
  13 chr13_18425901     ZGre    A    G        0      0        2 
  13 chr13_18425901     ZHar    A    G        0      0        2 
  13 chr13_18425901   Sample    A    G        0      0        2 
  13 chr13_18425998     AAsi    G    C        0      0        2 
  13 chr13_18425998     AKia    G    C        0      0        2 
  13 chr13_18425998     AOna    G    C        0      0        2 
  13 chr13_18425998     ASom    G    C        0      0        2 
  13 chr13_18425998     HCab    G    C        1      2        2 
  13 chr13_18425998     HPrz    G    C        1      2        2 
  13 chr13_18425998     ZBoe    G    C        0      0        2 
  13 chr13_18425998     ZGre    G    C        0      0        2 
  13 chr13_18425998     ZHar    G    C        0      0        2 
  13 chr13_18425998   Sample    G    C        1      2        2 
  13 chr13_18428981     AAsi    C    A        0      0        2 
  13 chr13_18428981     AKia    C    A        0      0        2 
  13 chr13_18428981     AOna    C    A        0      0        2 
  13 chr13_18428981     ASom    C    A        0      0        2 
  13 chr13_18428981     HCab    C    A        1      2        2 
  13 chr13_18428981     HPrz    C    A        1      2        2 
  13 chr13_18428981     ZBoe    C    A        0      0        2 
  13 chr13_18428981     ZGre    C    A        0      0        2 
  13 chr13_18428981     ZHar    C    A        0      0        2 
  13 chr13_18428981   Sample    C    A        1      2        2 
  13 chr13_18433110     AAsi    A    G        0      0        2 
  13 chr13_18433110     AKia    A    G        0      0        2 
  13 chr13_18433110     AOna    A    G        0      0        2 
  13 chr13_18433110     ASom    A    G        0      0        2 
  13 chr13_18433110     HCab    A    G        0      0        2 
  13 chr13_18433110     HPrz    A    G      0.5      1        2 
  13 chr13_18433110     ZBoe    A    G        0      0        2 
  13 chr13_18433110     ZGre    A    G        0      0        2 
  13 chr13_18433110     ZHar    A    G        0      0        2 
  13 chr13_18433110   Sample    A    G        0      0        2 
  13 chr13_18433123     AAsi    G    A        0      0        2 
  13 chr13_18433123     AKia    G    A        0      0        2 
  13 chr13_18433123     AOna    G    A        0      0        2 
  13 chr13_18433123     ASom    G    A        0      0        2 
  13 chr13_18433123     HCab    G    A        1      2        2 
  13 chr13_18433123     HPrz    G    A        1      2        2 
  13 chr13_18433123     ZBoe    G    A        0      0        2 
  13 chr13_18433123     ZGre    G    A        0      0        2 
  13 chr13_18433123     ZHar    G    A        0      0        2 
  13 chr13_18433123   Sample    G    A        1      2        2 
  13 chr13_18438203     AAsi    G    A        0      0        2 
  13 chr13_18438203     AKia    G    A        0      0        2 
  13 chr13_18438203     AOna    G    A        0      0        2 
  13 chr13_18438203     ASom    G    A        0      0        2 
  13 chr13_18438203     HCab    G    A        1      2        2 
  13 chr13_18438203     HPrz    G    A        1      2        2 
  13 chr13_18438203     ZBoe    G    A        0      0        2 
  13 chr13_18438203     ZGre    G    A        0      0        2 
  13 chr13_18438203     ZHar    G    A        0      0        2 
  13 chr13_18438203   Sample    G    A        1      2        2 
  13 chr13_18441366     AAsi    T    C        0      0        2 
  13 chr13_18441366     AKia    T    C        0      0        2 
  13 chr13_18441366     AOna    T    C        0      0        2 
  13 chr13_18441366     ASom    T    C        0      0        2 
  13 chr13_18441366     HCab    T    C        1      2        2 
  13 chr13_18441366     HPrz    T    C        1      2        2 
  13 chr13_18441366     ZBoe    T    C        0      0        2 
  13 chr13_18441366     ZGre    T    C        0      0        2 
  13 chr13_18441366     ZHar    T    C        0      0        2 
  13 chr13_18441366   Sample    T    C        1      2        2 
  13 chr13_18442334     AAsi    G    A        0      0        2 
  13 chr13_18442334     AKia    G    A        0      0        2 
  13 chr13_18442334     AOna    G    A        0      0        2 
  13 chr13_18442334     ASom    G    A        0      0        2 
  13 chr13_18442334     HCab    G    A        0      0        2 
  13 chr13_18442334     HPrz    G    A        0      0        2 
  13 chr13_18442334     ZBoe    G    A        0      0        2 
  13 chr13_18442334     ZGre    G    A        1      2        2 
  13 chr13_18442334     ZHar    G    A        0      0        2 
  13 chr13_18442334   Sample    G    A        0      0        2 
  13 chr13_18453052     AAsi    A    T        0      0        2 
  13 chr13_18453052     AKia    A    T        0      0        2 
  13 chr13_18453052     AOna    A    T        0      0        2 
  13 chr13_18453052     ASom    A    T        0      0        2 
  13 chr13_18453052     HCab    A    T        0      0        2 
  13 chr13_18453052     HPrz    A    T        0      0        2 
  13 chr13_18453052     ZBoe    A    T      0.5      1        2 
  13 chr13_18453052     ZGre    A    T        0      0        2 
  13 chr13_18453052     ZHar    A    T        0      0        2 
  13 chr13_18453052   Sample    A    T        0      0        2 
  13 chr13_18469367     AAsi    A    G        0      0        2 
  13 chr13_18469367     AKia    A    G        0      0        2 
  13 chr13_18469367     AOna    A    G        0      0        2 
  13 chr13_18469367     ASom    A    G        0      0        2 
  13 chr13_18469367     HCab    A    G        0      0        2 
  13 chr13_18469367     HPrz    A    G        0      0        2 
  13 chr13_18469367     ZBoe    A    G        0      0        2 
  13 chr13_18469367     ZGre    A    G        1      2        2 
  13 chr13_18469367     ZHar    A    G        0      0        2 
  13 chr13_18469367   Sample    A    G        0      0        2 
  13 chr13_18472062     AAsi    C    T        0      0        2 
  13 chr13_18472062     AKia    C    T      0.5      1        2 
  13 chr13_18472062     AOna    C    T        1      2        2 
  13 chr13_18472062     ASom    C    T        0      0        2 
  13 chr13_18472062     HCab    C    T        1      2        2 
  13 chr13_18472062     HPrz    C    T        1      2        2 
  13 chr13_18472062     ZBoe    C    T        0      0        2 
  13 chr13_18472062     ZGre    C    T        0      0        2 
  13 chr13_18472062     ZHar    C    T        0      0        2 
  13 chr13_18472062   Sample    C    T        1      2        2 
  13 chr13_18473827     AAsi    A    G        0      0        2 
  13 chr13_18473827     AKia    A    G        0      0        2 
  13 chr13_18473827     AOna    A    G        0      0        2 
  13 chr13_18473827     ASom    A    G        0      0        2 
  13 chr13_18473827     HCab    A    G        0      0        2 
  13 chr13_18473827     HPrz    A    G        0      0        2 
  13 chr13_18473827     ZBoe    A    G      0.5      1        2 
  13 chr13_18473827     ZGre    A    G        0      0        2 
  13 chr13_18473827     ZHar    A    G        0      0        2 
  13 chr13_18473827   Sample    A    G        0      0        2 
  13 chr13_18476098     AAsi    A    G        0      0        2 
  13 chr13_18476098     AKia    A    G        0      0        2 
  13 chr13_18476098     AOna    A    G        0      0        2 
  13 chr13_18476098     ASom    A    G        0      0        2 
  13 chr13_18476098     HCab    A    G        1      2        2 
  13 chr13_18476098     HPrz    A    G        1      2        2 
  13 chr13_18476098     ZBoe    A    G        0      0        2 
  13 chr13_18476098     ZGre    A    G        0      0        2 
  13 chr13_18476098     ZHar    A    G        0      0        2 
  13 chr13_18476098   Sample    A    G        1      2        2 
  13 chr13_18477147     AAsi    T    C        0      0        2 
  13 chr13_18477147     AKia    T    C        0      0        2 
  13 chr13_18477147     AOna    T    C        0      0        2 
  13 chr13_18477147     ASom    T    C        1      2        2 
  13 chr13_18477147     HCab    T    C        0      0        2 
  13 chr13_18477147     HPrz    T    C        0      0        2 
  13 chr13_18477147     ZBoe    T    C        0      0        2 
  13 chr13_18477147     ZGre    T    C        0      0        2 
  13 chr13_18477147     ZHar    T    C        0      0        2 
  13 chr13_18477147   Sample    T    C        0      0        2 
  13 chr13_18482344     AAsi    T    G        0      0        2 
  13 chr13_18482344     AKia    T    G        0      0        2 
  13 chr13_18482344     AOna    T    G        0      0        2 
  13 chr13_18482344     ASom    T    G        0      0        2 
  13 chr13_18482344     HCab    T    G        1      2        2 
  13 chr13_18482344     HPrz    T    G        1      2        2 
  13 chr13_18482344     ZBoe    T    G        0      0        2 
  13 chr13_18482344     ZGre    T    G        0      0        2 
  13 chr13_18482344     ZHar    T    G        0      0        2 
  13 chr13_18482344   Sample    T    G        1      2        2 
  13 chr13_18486408     AAsi    G    C        0      0        2 
  13 chr13_18486408     AKia    G    C        0      0        2 
  13 chr13_18486408     AOna    G    C      0.5      1        2 
  13 chr13_18486408     ASom    G    C        0      0        2 
  13 chr13_18486408     HCab    G    C        0      0        2 
  13 chr13_18486408     HPrz    G    C        0      0        2 
  13 chr13_18486408     ZBoe    G    C        0      0        2 
  13 chr13_18486408     ZGre    G    C        0      0        2 
  13 chr13_18486408     ZHar    G    C        0      0        2 
  13 chr13_18486408   Sample    G    C        0      0        2 
  13 chr13_18488811     AAsi    A    G      0.5      1        2 
  13 chr13_18488811     AKia    A    G        0      0        2 
  13 chr13_18488811     AOna    A    G        0      0        2 
  13 chr13_18488811     ASom    A    G        0      0        2 
  13 chr13_18488811     HCab    A    G        0      0        2 
  13 chr13_18488811     HPrz    A    G        0      0        2 
  13 chr13_18488811     ZBoe    A    G        0      0        2 
  13 chr13_18488811     ZGre    A    G        0      0        2 
  13 chr13_18488811     ZHar    A    G        0      0        2 
  13 chr13_18488811   Sample    A    G        0      0        2 
  13 chr13_18490992     AAsi    A    G        0      0        2 
  13 chr13_18490992     AKia    A    G        0      0        2 
  13 chr13_18490992     AOna    A    G        0      0        2 
  13 chr13_18490992     ASom    A    G        0      0        2 
  13 chr13_18490992     HCab    A    G        1      2        2 
  13 chr13_18490992     HPrz    A    G        1      2        2 
  13 chr13_18490992     ZBoe    A    G        0      0        2 
  13 chr13_18490992     ZGre    A    G        0      0        2 
  13 chr13_18490992     ZHar    A    G        0      0        2 
  13 chr13_18490992   Sample    A    G        1      2        2 
  13 chr13_18493952     AAsi    G    A        1      2        2 
  13 chr13_18493952     AKia    G    A        0      0        2 
  13 chr13_18493952     AOna    G    A        0      0        2 
  13 chr13_18493952     ASom    G    A        0      0        2 
  13 chr13_18493952     HCab    G    A        0      0        2 
  13 chr13_18493952     HPrz    G    A        0      0        2 
  13 chr13_18493952     ZBoe    G    A        0      0        2 
  13 chr13_18493952     ZGre    G    A        0      0        2 
  13 chr13_18493952     ZHar    G    A        0      0        2 
  13 chr13_18493952   Sample    G    A        0      0        2 
  13 chr13_18494236     AAsi    C    T        1      2        2 
  13 chr13_18494236     AKia    C    T        0      0        2 
  13 chr13_18494236     AOna    C    T        0      0        2 
  13 chr13_18494236     ASom    C    T        0      0        2 
  13 chr13_18494236     HCab    C    T        0      0        2 
  13 chr13_18494236     HPrz    C    T        0      0        2 
  13 chr13_18494236     ZBoe    C    T        0      0        2 
  13 chr13_18494236     ZGre    C    T        0      0        2 
  13 chr13_18494236     ZHar    C    T        0      0        2 
  13 chr13_18494236   Sample    C    T        0      0        2 
  13 chr13_18500398     AAsi    A    G        0      0        2 
  13 chr13_18500398     AKia    A    G        0      0        2 
  13 chr13_18500398     AOna    A    G        0      0        2 
  13 chr13_18500398     ASom    A    G        0      0        2 
  13 chr13_18500398     HCab    A    G        1      2        2 
  13 chr13_18500398     HPrz    A    G        1      2        2 
  13 chr13_18500398     ZBoe    A    G        0      0        2 
  13 chr13_18500398     ZGre    A    G        0      0        2 
  13 chr13_18500398     ZHar    A    G        0      0        2 
  13 chr13_18500398   Sample    A    G        1      2        2 
  13 chr13_18501304     AAsi    A    G        0      0        2 
  13 chr13_18501304     AKia    A    G        0      0        2 
  13 chr13_18501304     AOna    A    G        0      0        2 
  13 chr13_18501304     ASom    A    G        0      0        2 
  13 chr13_18501304     HCab    A    G      0.5      1        2 
  13 chr13_18501304     HPrz    A    G        0      0        2 
  13 chr13_18501304     ZBoe    A    G        0      0        2 
  13 chr13_18501304     ZGre    A    G        0      0        2 
  13 chr13_18501304     ZHar    A    G        0      0        2 
  13 chr13_18501304   Sample    A    G        0      0        2 
  13 chr13_18506010     AAsi    T    A      0.5      1        2 
  13 chr13_18506010     AKia    T    A        0      0        2 
  13 chr13_18506010     AOna    T    A        0      0        2 
  13 chr13_18506010     ASom    T    A        0      0        2 
  13 chr13_18506010     HCab    T    A        0      0        2 
  13 chr13_18506010     HPrz    T    A        0      0        2 
  13 chr13_18506010     ZBoe    T    A        0      0        2 
  13 chr13_18506010     ZGre    T    A        0      0        2 
  13 chr13_18506010     ZHar    T    A        0      0        2 
  13 chr13_18506010   Sample    T    A        0      0        2 
  13 chr13_18510535     AAsi    C    T        0      0        2 
  13 chr13_18510535     AKia    C    T        0      0        2 
  13 chr13_18510535     AOna    C    T        0      0        2 
  13 chr13_18510535     ASom    C    T        0      0        2 
  13 chr13_18510535     HCab    C    T        0      0        2 
  13 chr13_18510535     HPrz    C    T        0      0        2 
  13 chr13_18510535     ZBoe    C    T        0      0        2 
  13 chr13_18510535     ZGre    C    T        1      2        2 
  13 chr13_18510535     ZHar    C    T        0      0        2 
  13 chr13_18510535   Sample    C    T        0      0        2 
  13 chr13_18511621     AAsi    G    C        0      0        2 
  13 chr13_18511621     AKia    G    C      0.5      1        2 
  13 chr13_18511621     AOna    G    C        1      2        2 
  13 chr13_18511621     ASom    G    C        0      0        2 
  13 chr13_18511621     HCab    G    C        0      0        2 
  13 chr13_18511621     HPrz    G    C        0      0        2 
  13 chr13_18511621     ZBoe    G    C        0      0        2 
  13 chr13_18511621     ZGre    G    C        0      0        2 
  13 chr13_18511621     ZHar    G    C        0      0        2 
  13 chr13_18511621   Sample    G    C        0      0        2 
  13 chr13_18512268     AAsi    C    T        0      0        2 
  13 chr13_18512268     AKia    C    T      0.5      1        2 
  13 chr13_18512268     AOna    C    T        0      0        2 
  13 chr13_18512268     ASom    C    T        0      0        2 
  13 chr13_18512268     HCab    C    T        0      0        2 
  13 chr13_18512268     HPrz    C    T        0      0        2 
  13 chr13_18512268     ZBoe    C    T        0      0        2 
  13 chr13_18512268     ZGre    C    T        0      0        2 
  13 chr13_18512268     ZHar    C    T        0      0        2 
  13 chr13_18512268   Sample    C    T        0      0        2 
  13 chr13_18516226     AAsi    A    G        0      0        2 
  13 chr13_18516226     AKia    A    G        0      0        2 
  13 chr13_18516226     AOna    A    G        0      0        2 
  13 chr13_18516226     ASom    A    G        0      0        2 
  13 chr13_18516226     HCab    A    G        0      0        2 
  13 chr13_18516226     HPrz    A    G        0      0        2 
  13 chr13_18516226     ZBoe    A    G        0      0        2 
  13 chr13_18516226     ZGre    A    G        0      0        2 
  13 chr13_18516226     ZHar    A    G        1      2        2 
  13 chr13_18516226   Sample    A    G        0      0        2 
  13 chr13_18516292     AAsi    C    G        0      0        2 
  13 chr13_18516292     AKia    C    G        0      0        2 
  13 chr13_18516292     AOna    C    G        0      0        2 
  13 chr13_18516292     ASom    C    G        0      0        2 
  13 chr13_18516292     HCab    C    G        0      0        2 
  13 chr13_18516292     HPrz    C    G        0      0        2 
  13 chr13_18516292     ZBoe    C    G      0.5      1        2 
  13 chr13_18516292     ZGre    C    G        0      0        2 
  13 chr13_18516292     ZHar    C    G        0      0        2 
  13 chr13_18516292   Sample    C    G        0      0        2 
  13 chr13_18516798     AAsi    A    G        0      0        2 
  13 chr13_18516798     AKia    A    G        0      0        2 
  13 chr13_18516798     AOna    A    G        0      0        2 
  13 chr13_18516798     ASom    A    G        0      0        2 
  13 chr13_18516798     HCab    A    G        1      2        2 
  13 chr13_18516798     HPrz    A    G        1      2        2 
  13 chr13_18516798     ZBoe    A    G        0      0        2 
  13 chr13_18516798     ZGre    A    G        0      0        2 
  13 chr13_18516798     ZHar    A    G        0      0        2 
  13 chr13_18516798   Sample    A    G        1      2        2 
  13 chr13_18519655     AAsi    G    T      0.5      1        2 
  13 chr13_18519655     AKia    G    T        0      0        2 
  13 chr13_18519655     AOna    G    T        0      0        2 
  13 chr13_18519655     ASom    G    T        0      0        2 
  13 chr13_18519655     HCab    G    T        0      0        2 
  13 chr13_18519655     HPrz    G    T        0      0        2 
  13 chr13_18519655     ZBoe    G    T        0      0        2 
  13 chr13_18519655     ZGre    G    T        0      0        2 
  13 chr13_18519655     ZHar    G    T        0      0        2 
  13 chr13_18519655   Sample    G    T        0      0        2 
  13 chr13_18526954     AAsi    C    A        0      0        2 
  13 chr13_18526954     AKia    C    A        0      0        2 
  13 chr13_18526954     AOna    C    A        0      0        2 
  13 chr13_18526954     ASom    C    A        0      0        2 
  13 chr13_18526954     HCab    C    A        0      0        2 
  13 chr13_18526954     HPrz    C    A        0      0        2 
  13 chr13_18526954     ZBoe    C    A        0      0        2 
  13 chr13_18526954     ZGre    C    A        1      2        2 
  13 chr13_18526954     ZHar    C    A        0      0        2 
  13 chr13_18526954   Sample    C    A        0      0        2 
  13 chr13_18528913     AAsi    G    A        0      0        2 
  13 chr13_18528913     AKia    G    A        0      0        2 
  13 chr13_18528913     AOna    G    A        0      0        2 
  13 chr13_18528913     ASom    G    A        0      0        2 
  13 chr13_18528913     HCab    G    A        1      2        2 
  13 chr13_18528913     HPrz    G    A        1      2        2 
  13 chr13_18528913     ZBoe    G    A        0      0        2 
  13 chr13_18528913     ZGre    G    A        0      0        2 
  13 chr13_18528913     ZHar    G    A        0      0        2 
  13 chr13_18528913   Sample    G    A        1      2        2 
  13 chr13_18529365     AAsi    G    C        1      2        2 
  13 chr13_18529365     AKia    G    C        0      0        2 
  13 chr13_18529365     AOna    G    C        1      2        2 
  13 chr13_18529365     ASom    G    C        1      2        2 
  13 chr13_18529365     HCab    G    C        0      0        2 
  13 chr13_18529365     HPrz    G    C        0      0        2 
  13 chr13_18529365     ZBoe    G    C        0      0        2 
  13 chr13_18529365     ZGre    G    C        0      0        2 
  13 chr13_18529365     ZHar    G    C        0      0        2 
  13 chr13_18529365   Sample    G    C        0      0        2 
  13 chr13_18540394     AAsi    G    C        0      0        2 
  13 chr13_18540394     AKia    G    C        0      0        2 
  13 chr13_18540394     AOna    G    C        1      2        2 
  13 chr13_18540394     ASom    G    C        0      0        2 
  13 chr13_18540394     HCab    G    C        0      0        2 
  13 chr13_18540394     HPrz    G    C        0      0        2 
  13 chr13_18540394     ZBoe    G    C        0      0        2 
  13 chr13_18540394     ZGre    G    C        0      0        2 
  13 chr13_18540394     ZHar    G    C        0      0        2 
  13 chr13_18540394   Sample    G    C        0      0        2 
  13 chr13_18547393     AAsi    C    A        0      0        2 
  13 chr13_18547393     AKia    C    A        0      0        2 
  13 chr13_18547393     AOna    C    A        0      0        2 
  13 chr13_18547393     ASom    C    A        0      0        2 
  13 chr13_18547393     HCab    C    A        1      2        2 
  13 chr13_18547393     HPrz    C    A        1      2        2 
  13 chr13_18547393     ZBoe    C    A        0      0        2 
  13 chr13_18547393     ZGre    C    A        0      0        2 
  13 chr13_18547393     ZHar    C    A        0      0        2 
  13 chr13_18547393   Sample    C    A        1      2        2 
  13 chr13_18548853     AAsi    T    C        0      0        2 
  13 chr13_18548853     AKia    T    C        0      0        2 
  13 chr13_18548853     AOna    T    C      0.5      1        2 
  13 chr13_18548853     ASom    T    C        0      0        2 
  13 chr13_18548853     HCab    T    C        0      0        2 
  13 chr13_18548853     HPrz    T    C        0      0        2 
  13 chr13_18548853     ZBoe    T    C        0      0        2 
  13 chr13_18548853     ZGre    T    C        0      0        2 
  13 chr13_18548853     ZHar    T    C        0      0        2 
  13 chr13_18548853   Sample    T    C        0      0        2 
  13 chr13_18550954     AAsi    A    G        0      0        2 
  13 chr13_18550954     AKia    A    G        1      2        2 
  13 chr13_18550954     AOna    A    G        0      0        2 
  13 chr13_18550954     ASom    A    G        0      0        2 
  13 chr13_18550954     HCab    A    G        0      0        2 
  13 chr13_18550954     HPrz    A    G        0      0        2 
  13 chr13_18550954     ZBoe    A    G        0      0        2 
  13 chr13_18550954     ZGre    A    G        0      0        2 
  13 chr13_18550954     ZHar    A    G        0      0        2 
  13 chr13_18550954   Sample    A    G        0      0        2 
  13 chr13_18551564     AAsi    G    A        0      0        2 
  13 chr13_18551564     AKia    G    A        0      0        2 
  13 chr13_18551564     AOna    G    A        0      0        2 
  13 chr13_18551564     ASom    G    A        0      0        2 
  13 chr13_18551564     HCab    G    A        1      2        2 
  13 chr13_18551564     HPrz    G    A        0      0        2 
  13 chr13_18551564     ZBoe    G    A        0      0        2 
  13 chr13_18551564     ZGre    G    A        0      0        2 
  13 chr13_18551564     ZHar    G    A        0      0        2 
  13 chr13_18551564   Sample    G    A        0      0        2 
  13 chr13_18555972     AAsi    A    C      0.5      1        2 
  13 chr13_18555972     AKia    A    C        0      0        2 
  13 chr13_18555972     AOna    A    C        0      0        2 
  13 chr13_18555972     ASom    A    C        1      2        2 
  13 chr13_18555972     HCab    A    C        0      0        2 
  13 chr13_18555972     HPrz    A    C        0      0        2 
  13 chr13_18555972     ZBoe    A    C        0      0        2 
  13 chr13_18555972     ZGre    A    C        0      0        2 
  13 chr13_18555972     ZHar    A    C        0      0        2 
  13 chr13_18555972   Sample    A    C        0      0        2 
  13 chr13_18560090     AAsi    A    C        0      0        2 
  13 chr13_18560090     AKia    A    C        0      0        2 
  13 chr13_18560090     AOna    A    C        0      0        2 
  13 chr13_18560090     ASom    A    C        0      0        2 
  13 chr13_18560090     HCab    A    C        0      0        2 
  13 chr13_18560090     HPrz    A    C        0      0        2 
  13 chr13_18560090     ZBoe    A    C        0      0        2 
  13 chr13_18560090     ZGre    A    C        0      0        2 
  13 chr13_18560090     ZHar    A    C      0.5      1        2 
  13 chr13_18560090   Sample    A    C        0      0        2 
  13 chr13_18563296     AAsi    G    C        0      0        2 
  13 chr13_18563296     AKia    G    C        0      0        2 
  13 chr13_18563296     AOna    G    C        0      0        2 
  13 chr13_18563296     ASom    G    C        0      0        2 
  13 chr13_18563296     HCab    G    C        1      2        2 
  13 chr13_18563296     HPrz    G    C        1      2        2 
  13 chr13_18563296     ZBoe    G    C        0      0        2 
  13 chr13_18563296     ZGre    G    C        0      0        2 
  13 chr13_18563296     ZHar    G    C        0      0        2 
  13 chr13_18563296   Sample    G    C        1      2        2 
  13 chr13_18579579     AAsi    A    G        0      0        2 
  13 chr13_18579579     AKia    A    G        0      0        2 
  13 chr13_18579579     AOna    A    G        0      0        2 
  13 chr13_18579579     ASom    A    G        0      0        2 
  13 chr13_18579579     HCab    A    G        0      0        2 
  13 chr13_18579579     HPrz    A    G      0.5      1        2 
  13 chr13_18579579     ZBoe    A    G        0      0        2 
  13 chr13_18579579     ZGre    A    G        0      0        2 
  13 chr13_18579579     ZHar    A    G        0      0        2 
  13 chr13_18579579   Sample    A    G        0      0        2 
  13 chr13_18592521     AAsi    C    A        1      2        2 
  13 chr13_18592521     AKia    C    A        0      0        2 
  13 chr13_18592521     AOna    C    A        0      0        2 
  13 chr13_18592521     ASom    C    A        0      0        2 
  13 chr13_18592521     HCab    C    A        0      0        2 
  13 chr13_18592521     HPrz    C    A        0      0        2 
  13 chr13_18592521     ZBoe    C    A        0      0        2 
  13 chr13_18592521     ZGre    C    A        0      0        2 
  13 chr13_18592521     ZHar    C    A        0      0        2 
  13 chr13_18592521   Sample    C    A        0      0        2 
  13 chr13_18596623     AAsi    G    A        0      0        2 
  13 chr13_18596623     AKia    G    A        0      0        2 
  13 chr13_18596623     AOna    G    A        0      0        2 
  13 chr13_18596623     ASom    G    A        0      0        2 
  13 chr13_18596623     HCab    G    A        1      2        2 
  13 chr13_18596623     HPrz    G    A        1      2        2 
  13 chr13_18596623     ZBoe    G    A        0      0        2 
  13 chr13_18596623     ZGre    G    A        0      0        2 
  13 chr13_18596623     ZHar    G    A        0      0        2 
  13 chr13_18596623   Sample    G    A        1      2        2 
  13 chr13_18598576     AAsi    A    C        0      0        2 
  13 chr13_18598576     AKia    A    C        0      0        2 
  13 chr13_18598576     AOna    A    C        0      0        2 
  13 chr13_18598576     ASom    A    C        0      0        2 
  13 chr13_18598576     HCab    A    C        0      0        2 
  13 chr13_18598576     HPrz    A    C        0      0        2 
  13 chr13_18598576     ZBoe    A    C        0      0        2 
  13 chr13_18598576     ZGre    A    C        0      0        2 
  13 chr13_18598576     ZHar    A    C      0.5      1        2 
  13 chr13_18598576   Sample    A    C        0      0        2 
  13 chr13_18603150     AAsi    A    G        0      0        2 
  13 chr13_18603150     AKia    A    G        0      0        2 
  13 chr13_18603150     AOna    A    G        0      0        2 
  13 chr13_18603150     ASom    A    G        0      0        2 
  13 chr13_18603150     HCab    A    G        0      0        2 
  13 chr13_18603150     HPrz    A    G        0      0        2 
  13 chr13_18603150     ZBoe    A    G        0      0        2 
  13 chr13_18603150     ZGre    A    G        1      2        2 
  13 chr13_18603150     ZHar    A    G        0      0        2 
  13 chr13_18603150   Sample    A    G        0      0        2 
  13 chr13_18604430     AAsi    A    G        0      0        2 
  13 chr13_18604430     AKia    A    G        1      2        2 
  13 chr13_18604430     AOna    A    G        1      2        2 
  13 chr13_18604430     ASom    A    G        0      0        2 
  13 chr13_18604430     HCab    A    G        0      0        2 
  13 chr13_18604430     HPrz    A    G        0      0        2 
  13 chr13_18604430     ZBoe    A    G        0      0        2 
  13 chr13_18604430     ZGre    A    G        0      0        2 
  13 chr13_18604430     ZHar    A    G        0      0        2 
  13 chr13_18604430   Sample    A    G        0      0        2 
  13 chr13_18605511     AAsi    T    G        0      0        2 
  13 chr13_18605511     AKia    T    G        0      0        2 
  13 chr13_18605511     AOna    T    G        0      0        2 
  13 chr13_18605511     ASom    T    G        1      2        2 
  13 chr13_18605511     HCab    T    G        0      0        2 
  13 chr13_18605511     HPrz    T    G        0      0        2 
  13 chr13_18605511     ZBoe    T    G        0      0        2 
  13 chr13_18605511     ZGre    T    G        0      0        2 
  13 chr13_18605511     ZHar    T    G        0      0        2 
  13 chr13_18605511   Sample    T    G        0      0        2 
  13 chr13_18605623     AAsi    T    C        0      0        2 
  13 chr13_18605623     AKia    T    C        0      0        2 
  13 chr13_18605623     AOna    T    C        0      0        2 
  13 chr13_18605623     ASom    T    C        0      0        2 
  13 chr13_18605623     HCab    T    C        0      0        2 
  13 chr13_18605623     HPrz    T    C      0.5      1        2 
  13 chr13_18605623     ZBoe    T    C        0      0        2 
  13 chr13_18605623     ZGre    T    C        0      0        2 
  13 chr13_18605623     ZHar    T    C        0      0        2 
  13 chr13_18605623   Sample    T    C        0      0        2 
  13 chr13_18605916     AAsi    T    C        0      0        2 
  13 chr13_18605916     AKia    T    C        1      2        2 
  13 chr13_18605916     AOna    T    C        1      2        2 
  13 chr13_18605916     ASom    T    C        0      0        2 
  13 chr13_18605916     HCab    T    C        0      0        2 
  13 chr13_18605916     HPrz    T    C        0      0        2 
  13 chr13_18605916     ZBoe    T    C        0      0        2 
  13 chr13_18605916     ZGre    T    C        0      0        2 
  13 chr13_18605916     ZHar    T    C        0      0        2 
  13 chr13_18605916   Sample    T    C        0      0        2 
  13 chr13_18606241     AAsi    C    T        0      0        2 
  13 chr13_18606241     AKia    C    T        0      0        2 
  13 chr13_18606241     AOna    C    T        0      0        2 
  13 chr13_18606241     ASom    C    T        0      0        2 
  13 chr13_18606241     HCab    C    T      0.5      1        2 
  13 chr13_18606241     HPrz    C    T        0      0        2 
  13 chr13_18606241     ZBoe    C    T        0      0        2 
  13 chr13_18606241     ZGre    C    T        0      0        2 
  13 chr13_18606241     ZHar    C    T        0      0        2 
  13 chr13_18606241   Sample    C    T        0      0        2 
  13 chr13_18615614     AAsi    A    G        0      0        2 
  13 chr13_18615614     AKia    A    G        0      0        2 
  13 chr13_18615614     AOna    A    G        0      0        2 
  13 chr13_18615614     ASom    A    G        0      0        2 
  13 chr13_18615614     HCab    A    G        1      2        2 
  13 chr13_18615614     HPrz    A    G        0      0        2 
  13 chr13_18615614     ZBoe    A    G        0      0        2 
  13 chr13_18615614     ZGre    A    G        0      0        2 
  13 chr13_18615614     ZHar    A    G        0      0        2 
  13 chr13_18615614   Sample    A    G        0      0        2 
  13 chr13_18619851     AAsi    G    A        1      2        2 
  13 chr13_18619851     AKia    G    A        0      0        2 
  13 chr13_18619851     AOna    G    A        0      0        2 
  13 chr13_18619851     ASom    G    A        1      2        2 
  13 chr13_18619851     HCab    G    A        0      0        2 
  13 chr13_18619851     HPrz    G    A        0      0        2 
  13 chr13_18619851     ZBoe    G    A        0      0        2 
  13 chr13_18619851     ZGre    G    A        0      0        2 
  13 chr13_18619851     ZHar    G    A        0      0        2 
  13 chr13_18619851   Sample    G    A        0      0        2 
  13 chr13_18621146     AAsi    A    G        0      0        2 
  13 chr13_18621146     AKia    A    G        0      0        2 
  13 chr13_18621146     AOna    A    G        0      0        2 
  13 chr13_18621146     ASom    A    G        0      0        2 
  13 chr13_18621146     HCab    A    G      0.5      1        2 
  13 chr13_18621146     HPrz    A    G        0      0        2 
  13 chr13_18621146     ZBoe    A    G        0      0        2 
  13 chr13_18621146     ZGre    A    G        1      2        2 
  13 chr13_18621146     ZHar    A    G        0      0        2 
  13 chr13_18621146   Sample    A    G        0      0        2 
  13 chr13_18623960     AAsi    A    G        0      0        2 
  13 chr13_18623960     AKia    A    G        0      0        2 
  13 chr13_18623960     AOna    A    G        0      0        2 
  13 chr13_18623960     ASom    A    G        0      0        2 
  13 chr13_18623960     HCab    A    G      0.5      1        2 
  13 chr13_18623960     HPrz    A    G      0.5      1        2 
  13 chr13_18623960     ZBoe    A    G        0      0        2 
  13 chr13_18623960     ZGre    A    G        0      0        2 
  13 chr13_18623960     ZHar    A    G        0      0        2 
  13 chr13_18623960   Sample    A    G        1      2        2 
  13 chr13_18624235     AAsi    T    C      0.5      1        2 
  13 chr13_18624235     AKia    T    C        0      0        2 
  13 chr13_18624235     AOna    T    C        0      0        2 
  13 chr13_18624235     ASom    T    C        0      0        2 
  13 chr13_18624235     HCab    T    C        0      0        2 
  13 chr13_18624235     HPrz    T    C        0      0        2 
  13 chr13_18624235     ZBoe    T    C        0      0        2 
  13 chr13_18624235     ZGre    T    C        0      0        2 
  13 chr13_18624235     ZHar    T    C        0      0        2 
  13 chr13_18624235   Sample    T    C        0      0        2 
  13 chr13_18624761     AAsi    A    G        0      0        2 
  13 chr13_18624761     AKia    A    G      0.5      1        2 
  13 chr13_18624761     AOna    A    G        0      0        2 
  13 chr13_18624761     ASom    A    G        0      0        2 
  13 chr13_18624761     HCab    A    G        0      0        2 
  13 chr13_18624761     HPrz    A    G        0      0        2 
  13 chr13_18624761     ZBoe    A    G        1      2        2 
  13 chr13_18624761     ZGre    A    G        1      2        2 
  13 chr13_18624761     ZHar    A    G        1      2        2 
  13 chr13_18624761   Sample    A    G        0      0        2 
  13 chr13_18630992     AAsi    T    C        0      0        2 
  13 chr13_18630992     AKia    T    C      0.5      1        2 
  13 chr13_18630992     AOna    T    C        0      0        2 
  13 chr13_18630992     ASom    T    C        0      0        2 
  13 chr13_18630992     HCab    T    C        0      0        2 
  13 chr13_18630992     HPrz    T    C        0      0        2 
  13 chr13_18630992     ZBoe    T    C        0      0        2 
  13 chr13_18630992     ZGre    T    C        0      0        2 
  13 chr13_18630992     ZHar    T    C        0      0        2 
  13 chr13_18630992   Sample    T    C        0      0        2 
  13 chr13_18631922     AAsi    T    C        0      0        2 
  13 chr13_18631922     AKia    T    C        0      0        2 
  13 chr13_18631922     AOna    T    C        0      0        2 
  13 chr13_18631922     ASom    T    C        0      0        2 
  13 chr13_18631922     HCab    T    C        0      0        2 
  13 chr13_18631922     HPrz    T    C        0      0        2 
  13 chr13_18631922     ZBoe    T    C        1      2        2 
  13 chr13_18631922     ZGre    T    C        1      2        2 
  13 chr13_18631922     ZHar    T    C        1      2        2 
  13 chr13_18631922   Sample    T    C        0      0        2 
  13 chr13_18634210     AAsi    A    G        0      0        2 
  13 chr13_18634210     AKia    A    G      0.5      1        2 
  13 chr13_18634210     AOna    A    G        0      0        2 
  13 chr13_18634210     ASom    A    G        0      0        2 
  13 chr13_18634210     HCab    A    G        0      0        2 
  13 chr13_18634210     HPrz    A    G        0      0        2 
  13 chr13_18634210     ZBoe    A    G        0      0        2 
  13 chr13_18634210     ZGre    A    G        0      0        2 
  13 chr13_18634210     ZHar    A    G        0      0        2 
  13 chr13_18634210   Sample    A    G        0      0        2 
  13 chr13_18634285     AAsi    T    G        0      0        2 
  13 chr13_18634285     AKia    T    G        0      0        2 
  13 chr13_18634285     AOna    T    G        0      0        2 
  13 chr13_18634285     ASom    T    G        0      0        2 
  13 chr13_18634285     HCab    T    G      0.5      1        2 
  13 chr13_18634285     HPrz    T    G        0      0        2 
  13 chr13_18634285     ZBoe    T    G        0      0        2 
  13 chr13_18634285     ZGre    T    G        0      0        2 
  13 chr13_18634285     ZHar    T    G        0      0        2 
  13 chr13_18634285   Sample    T    G        0      0        2 
  13 chr13_18635932     AAsi    C    T        0      0        2 
  13 chr13_18635932     AKia    C    T        0      0        2 
  13 chr13_18635932     AOna    C    T        0      0        2 
  13 chr13_18635932     ASom    C    T        0      0        2 
  13 chr13_18635932     HCab    C    T        0      0        2 
  13 chr13_18635932     HPrz    C    T        0      0        2 
  13 chr13_18635932     ZBoe    C    T        0      0        2 
  13 chr13_18635932     ZGre    C    T        1      2        2 
  13 chr13_18635932     ZHar    C    T        0      0        2 
  13 chr13_18635932   Sample    C    T        0      0        2 
  13 chr13_18640038     AAsi    T    C        1      2        2 
  13 chr13_18640038     AKia    T    C        0      0        2 
  13 chr13_18640038     AOna    T    C        0      0        2 
  13 chr13_18640038     ASom    T    C        1      2        2 
  13 chr13_18640038     HCab    T    C        0      0        2 
  13 chr13_18640038     HPrz    T    C        0      0        2 
  13 chr13_18640038     ZBoe    T    C        0      0        2 
  13 chr13_18640038     ZGre    T    C        0      0        2 
  13 chr13_18640038     ZHar    T    C        0      0        2 
  13 chr13_18640038   Sample    T    C        0      0        2 
  13 chr13_18648403     AAsi    C    T        0      0        2 
  13 chr13_18648403     AKia    C    T      0.5      1        2 
  13 chr13_18648403     AOna    C    T      0.5      1        2 
  13 chr13_18648403     ASom    C    T        0      0        2 
  13 chr13_18648403     HCab    C    T        0      0        2 
  13 chr13_18648403     HPrz    C    T        0      0        2 
  13 chr13_18648403     ZBoe    C    T        0      0        2 
  13 chr13_18648403     ZGre    C    T        0      0        2 
  13 chr13_18648403     ZHar    C    T        0      0        2 
  13 chr13_18648403   Sample    C    T        0      0        2 
  13 chr13_18650988     AAsi    C    T        0      0        2 
  13 chr13_18650988     AKia    C    T        1      2        2 
  13 chr13_18650988     AOna    C    T        1      2        2 
  13 chr13_18650988     ASom    C    T        0      0        2 
  13 chr13_18650988     HCab    C    T        0      0        2 
  13 chr13_18650988     HPrz    C    T        0      0        2 
  13 chr13_18650988     ZBoe    C    T        0      0        2 
  13 chr13_18650988     ZGre    C    T        0      0        2 
  13 chr13_18650988     ZHar    C    T        0      0        2 
  13 chr13_18650988   Sample    C    T        0      0        2 
  13 chr13_18651394     AAsi    A    G        0      0        2 
  13 chr13_18651394     AKia    A    G        0      0        2 
  13 chr13_18651394     AOna    A    G        0      0        2 
  13 chr13_18651394     ASom    A    G        0      0        2 
  13 chr13_18651394     HCab    A    G        1      2        2 
  13 chr13_18651394     HPrz    A    G        1      2        2 
  13 chr13_18651394     ZBoe    A    G        0      0        2 
  13 chr13_18651394     ZGre    A    G        0      0        2 
  13 chr13_18651394     ZHar    A    G        0      0        2 
  13 chr13_18651394   Sample    A    G        1      2        2 
  13 chr13_18664562     AAsi    A    G        0      0        2 
  13 chr13_18664562     AKia    A    G        0      0        2 
  13 chr13_18664562     AOna    A    G        0      0        2 
  13 chr13_18664562     ASom    A    G        0      0        2 
  13 chr13_18664562     HCab    A    G        0      0        2 
  13 chr13_18664562     HPrz    A    G        0      0        2 
  13 chr13_18664562     ZBoe    A    G      0.5      1        2 
  13 chr13_18664562     ZGre    A    G        0      0        2 
  13 chr13_18664562     ZHar    A    G        0      0        2 
  13 chr13_18664562   Sample    A    G        0      0        2 
  13 chr13_18673904     AAsi    C    T        0      0        2 
  13 chr13_18673904     AKia    C    T        0      0        2 
  13 chr13_18673904     AOna    C    T      0.5      1        2 
  13 chr13_18673904     ASom    C    T        0      0        2 
  13 chr13_18673904     HCab    C    T        0      0        2 
  13 chr13_18673904     HPrz    C    T        0      0        2 
  13 chr13_18673904     ZBoe    C    T        0      0        2 
  13 chr13_18673904     ZGre    C    T        0      0        2 
  13 chr13_18673904     ZHar    C    T        0      0        2 
  13 chr13_18673904   Sample    C    T        0      0        2 
  13 chr13_18683692     AAsi    T    C        0      0        2 
  13 chr13_18683692     AKia    T    C      0.5      1        2 
  13 chr13_18683692     AOna    T    C        0      0        2 
  13 chr13_18683692     ASom    T    C        0      0        2 
  13 chr13_18683692     HCab    T    C        0      0        2 
  13 chr13_18683692     HPrz    T    C        0      0        2 
  13 chr13_18683692     ZBoe    T    C        0      0        2 
  13 chr13_18683692     ZGre    T    C        0      0        2 
  13 chr13_18683692     ZHar    T    C        0      0        2 
  13 chr13_18683692   Sample    T    C        0      0        2 
  13 chr13_18686973     AAsi    G    A        0      0        2 
  13 chr13_18686973     AKia    G    A        0      0        2 
  13 chr13_18686973     AOna    G    A        0      0        2 
  13 chr13_18686973     ASom    G    A        0      0        2 
  13 chr13_18686973     HCab    G    A      0.5      1        2 
  13 chr13_18686973     HPrz    G    A        1      2        2 
  13 chr13_18686973     ZBoe    G    A        0      0        2 
  13 chr13_18686973     ZGre    G    A        0      0        2 
  13 chr13_18686973     ZHar    G    A        0      0        2 
  13 chr13_18686973   Sample    G    A        0      0        2 
  13 chr13_18697138     AAsi    T    A        1      2        2 
  13 chr13_18697138     AKia    T    A        0      0        2 
  13 chr13_18697138     AOna    T    A        0      0        2 
  13 chr13_18697138     ASom    T    A        1      2        2 
  13 chr13_18697138     HCab    T    A        0      0        2 
  13 chr13_18697138     HPrz    T    A        0      0        2 
  13 chr13_18697138     ZBoe    T    A        0      0        2 
  13 chr13_18697138     ZGre    T    A        0      0        2 
  13 chr13_18697138     ZHar    T    A        0      0        2 
  13 chr13_18697138   Sample    T    A        0      0        2 
  13 chr13_18703618     AAsi    A    G        0      0        2 
  13 chr13_18703618     AKia    A    G        0      0        2 
  13 chr13_18703618     AOna    A    G        0      0        2 
  13 chr13_18703618     ASom    A    G        0      0        2 
  13 chr13_18703618     HCab    A    G      0.5      1        2 
  13 chr13_18703618     HPrz    A    G        0      0        2 
  13 chr13_18703618     ZBoe    A    G        0      0        2 
  13 chr13_18703618     ZGre    A    G        0      0        2 
  13 chr13_18703618     ZHar    A    G        0      0        2 
  13 chr13_18703618   Sample    A    G        0      0        2 
  13 chr13_18709609     AAsi    C    A        0      0        2 
  13 chr13_18709609     AKia    C    A        0      0        2 
  13 chr13_18709609     AOna    C    A        0      0        2 
  13 chr13_18709609     ASom    C    A        0      0        2 
  13 chr13_18709609     HCab    C    A        1      2        2 
  13 chr13_18709609     HPrz    C    A        1      2        2 
  13 chr13_18709609     ZBoe    C    A        0      0        2 
  13 chr13_18709609     ZGre    C    A        0      0        2 
  13 chr13_18709609     ZHar    C    A        0      0        2 
  13 chr13_18709609   Sample    C    A        1      2        2 
  13 chr13_18710157     AAsi    C    A        0      0        2 
  13 chr13_18710157     AKia    C    A        0      0        2 
  13 chr13_18710157     AOna    C    A      0.5      1        2 
  13 chr13_18710157     ASom    C    A        0      0        2 
  13 chr13_18710157     HCab    C    A        0      0        2 
  13 chr13_18710157     HPrz    C    A        0      0        2 
  13 chr13_18710157     ZBoe    C    A        0      0        2 
  13 chr13_18710157     ZGre    C    A        0      0        2 
  13 chr13_18710157     ZHar    C    A        0      0        2 
  13 chr13_18710157   Sample    C    A        0      0        2 
  13 chr13_18717106     AAsi    T    C        1      2        2 
  13 chr13_18717106     AKia    T    C        0      0        2 
  13 chr13_18717106     AOna    T    C        0      0        2 
  13 chr13_18717106     ASom    T    C        0      0        2 
  13 chr13_18717106     HCab    T    C        0      0        2 
  13 chr13_18717106     HPrz    T    C        0      0        2 
  13 chr13_18717106     ZBoe    T    C        0      0        2 
  13 chr13_18717106     ZGre    T    C        0      0        2 
  13 chr13_18717106     ZHar    T    C        0      0        2 
  13 chr13_18717106   Sample    T    C        0      0        2 
  13 chr13_18726285     AAsi    C    T        0      0        2 
  13 chr13_18726285     AKia    C    T        0      0        2 
  13 chr13_18726285     AOna    C    T        0      0        2 
  13 chr13_18726285     ASom    C    T        0      0        2 
  13 chr13_18726285     HCab    C    T        1      2        2 
  13 chr13_18726285     HPrz    C    T        1      2        2 
  13 chr13_18726285     ZBoe    C    T        0      0        2 
  13 chr13_18726285     ZGre    C    T        0      0        2 
  13 chr13_18726285     ZHar    C    T        0      0        2 
  13 chr13_18726285   Sample    C    T        1      2        2 
  13 chr13_18731615     AAsi    A    G        0      0        2 
  13 chr13_18731615     AKia    A    G        0      0        2 
  13 chr13_18731615     AOna    A    G        0      0        2 
  13 chr13_18731615     ASom    A    G        0      0        2 
  13 chr13_18731615     HCab    A    G        1      2        2 
  13 chr13_18731615     HPrz    A    G        1      2        2 
  13 chr13_18731615     ZBoe    A    G        0      0        2 
  13 chr13_18731615     ZGre    A    G        0      0        2 
  13 chr13_18731615     ZHar    A    G        0      0        2 
  13 chr13_18731615   Sample    A    G        1      2        2 
  13 chr13_18732956     AAsi    G    A        0      0        2 
  13 chr13_18732956     AKia    G    A        0      0        2 
  13 chr13_18732956     AOna    G    A        0      0        2 
  13 chr13_18732956     ASom    G    A        0      0        2 
  13 chr13_18732956     HCab    G    A        1      2        2 
  13 chr13_18732956     HPrz    G    A        1      2        2 
  13 chr13_18732956     ZBoe    G    A        0      0        2 
  13 chr13_18732956     ZGre    G    A        0      0        2 
  13 chr13_18732956     ZHar    G    A        0      0        2 
  13 chr13_18732956   Sample    G    A        1      2        2 
  13 chr13_18742273     AAsi    C    T        0      0        2 
  13 chr13_18742273     AKia    C    T        0      0        2 
  13 chr13_18742273     AOna    C    T        0      0        2 
  13 chr13_18742273     ASom    C    T        0      0        2 
  13 chr13_18742273     HCab    C    T        0      0        2 
  13 chr13_18742273     HPrz    C    T        0      0        2 
  13 chr13_18742273     ZBoe    C    T        1      2        2 
  13 chr13_18742273     ZGre    C    T        1      2        2 
  13 chr13_18742273     ZHar    C    T        1      2        2 
  13 chr13_18742273   Sample    C    T        0      0        2 
  13 chr13_18742682     AAsi    C    T        0      0        2 
  13 chr13_18742682     AKia    C    T        0      0        2 
  13 chr13_18742682     AOna    C    T        0      0        2 
  13 chr13_18742682     ASom    C    T        0      0        2 
  13 chr13_18742682     HCab    C    T        1      2        2 
  13 chr13_18742682     HPrz    C    T        1      2        2 
  13 chr13_18742682     ZBoe    C    T        0      0        2 
  13 chr13_18742682     ZGre    C    T        0      0        2 
  13 chr13_18742682     ZHar    C    T        0      0        2 
  13 chr13_18742682   Sample    C    T        1      2        2 
  13 chr13_18745232     AAsi    A    G        1      2        2 
  13 chr13_18745232     AKia    A    G        0      0        2 
  13 chr13_18745232     AOna    A    G        0      0        2 
  13 chr13_18745232     ASom    A    G        1      2        2 
  13 chr13_18745232     HCab    A    G        0      0        2 
  13 chr13_18745232     HPrz    A    G        0      0        2 
  13 chr13_18745232     ZBoe    A    G        0      0        2 
  13 chr13_18745232     ZGre    A    G        0      0        2 
  13 chr13_18745232     ZHar    A    G        0      0        2 
  13 chr13_18745232   Sample    A    G        0      0        2 
  13 chr13_18756633     AAsi    G    A        1      2        2 
  13 chr13_18756633     AKia    G    A        0      0        2 
  13 chr13_18756633     AOna    G    A        0      0        2 
  13 chr13_18756633     ASom    G    A        1      2        2 
  13 chr13_18756633     HCab    G    A        1      2        2 
  13 chr13_18756633     HPrz    G    A        1      2        2 
  13 chr13_18756633     ZBoe    G    A        0      0        2 
  13 chr13_18756633     ZGre    G    A        0      0        2 
  13 chr13_18756633     ZHar    G    A        0      0        2 
  13 chr13_18756633   Sample    G    A        1      2        2 
  13 chr13_18758261     AAsi    G    A        1      2        2 
  13 chr13_18758261     AKia    G    A        0      0        2 
  13 chr13_18758261     AOna    G    A        0      0        2 
  13 chr13_18758261     ASom    G    A        1      2        2 
  13 chr13_18758261     HCab    G    A        1      2        2 
  13 chr13_18758261     HPrz    G    A        1      2        2 
  13 chr13_18758261     ZBoe    G    A        0      0        2 
  13 chr13_18758261     ZGre    G    A        0      0        2 
  13 chr13_18758261     ZHar    G    A        0      0        2 
  13 chr13_18758261   Sample    G    A        1      2        2 
  13 chr13_18758449     AAsi    T    C        0      0        2 
  13 chr13_18758449     AKia    T    C        0      0        2 
  13 chr13_18758449     AOna    T    C        0      0        2 
  13 chr13_18758449     ASom    T    C        0      0        2 
  13 chr13_18758449     HCab    T    C        0      0        2 
  13 chr13_18758449     HPrz    T    C        0      0        2 
  13 chr13_18758449     ZBoe    T    C        0      0        2 
  13 chr13_18758449     ZGre    T    C      0.5      1        2 
  13 chr13_18758449     ZHar    T    C        0      0        2 
  13 chr13_18758449   Sample    T    C        0      0        2 
  13 chr13_18766019     AAsi    A    G        0      0        2 
  13 chr13_18766019     AKia    A    G        0      0        2 
  13 chr13_18766019     AOna    A    G        0      0        2 
  13 chr13_18766019     ASom    A    G      0.5      1        2 
  13 chr13_18766019     HCab    A    G        0      0        2 
  13 chr13_18766019     HPrz    A    G        0      0        2 
  13 chr13_18766019     ZBoe    A    G        0      0        2 
  13 chr13_18766019     ZGre    A    G        0      0        2 
  13 chr13_18766019     ZHar    A    G        0      0        2 
  13 chr13_18766019   Sample    A    G        0      0        2 
  13 chr13_18768645     AAsi    G    A        0      0        2 
  13 chr13_18768645     AKia    G    A        1      2        2 
  13 chr13_18768645     AOna    G    A        1      2        2 
  13 chr13_18768645     ASom    G    A        0      0        2 
  13 chr13_18768645     HCab    G    A        0      0        2 
  13 chr13_18768645     HPrz    G    A        0      0        2 
  13 chr13_18768645     ZBoe    G    A        0      0        2 
  13 chr13_18768645     ZGre    G    A        0      0        2 
  13 chr13_18768645     ZHar    G    A        0      0        2 
  13 chr13_18768645   Sample    G    A        0      0        2 
  13 chr13_18772880     AAsi    T    G        0      0        2 
  13 chr13_18772880     AKia    T    G        0      0        2 
  13 chr13_18772880     AOna    T    G        0      0        2 
  13 chr13_18772880     ASom    T    G        0      0        2 
  13 chr13_18772880     HCab    T    G        1      2        2 
  13 chr13_18772880     HPrz    T    G        1      2        2 
  13 chr13_18772880     ZBoe    T    G        0      0        2 
  13 chr13_18772880     ZGre    T    G        0      0        2 
  13 chr13_18772880     ZHar    T    G        0      0        2 
  13 chr13_18772880   Sample    T    G        1      2        2 
  13 chr13_18774590     AAsi    T    C        0      0        2 
  13 chr13_18774590     AKia    T    C        0      0        2 
  13 chr13_18774590     AOna    T    C        0      0        2 
  13 chr13_18774590     ASom    T    C        0      0        2 
  13 chr13_18774590     HCab    T    C        1      2        2 
  13 chr13_18774590     HPrz    T    C        1      2        2 
  13 chr13_18774590     ZBoe    T    C        0      0        2 
  13 chr13_18774590     ZGre    T    C        0      0        2 
  13 chr13_18774590     ZHar    T    C        0      0        2 
  13 chr13_18774590   Sample    T    C        1      2        2 
  13 chr13_18774888     AAsi    C    G        0      0        2 
  13 chr13_18774888     AKia    C    G        1      2        2 
  13 chr13_18774888     AOna    C    G        1      2        2 
  13 chr13_18774888     ASom    C    G        0      0        2 
  13 chr13_18774888     HCab    C    G        0      0        2 
  13 chr13_18774888     HPrz    C    G        0      0        2 
  13 chr13_18774888     ZBoe    C    G        0      0        2 
  13 chr13_18774888     ZGre    C    G        0      0        2 
  13 chr13_18774888     ZHar    C    G        0      0        2 
  13 chr13_18774888   Sample    C    G        0      0        2 
  13 chr13_18789683     AAsi    G    A        0      0        2 
  13 chr13_18789683     AKia    G    A        1      2        2 
  13 chr13_18789683     AOna    G    A        1      2        2 
  13 chr13_18789683     ASom    G    A        0      0        2 
  13 chr13_18789683     HCab    G    A        1      2        2 
  13 chr13_18789683     HPrz    G    A        0      0        2 
  13 chr13_18789683     ZBoe    G    A        0      0        2 
  13 chr13_18789683     ZGre    G    A        0      0        2 
  13 chr13_18789683     ZHar    G    A        0      0        2 
  13 chr13_18789683   Sample    G    A        0      0        2 
  13 chr13_18795825     AAsi    T    C      0.5      1        2 
  13 chr13_18795825     AKia    T    C        0      0        2 
  13 chr13_18795825     AOna    T    C        0      0        2 
  13 chr13_18795825     ASom    T    C        0      0        2 
  13 chr13_18795825     HCab    T    C        0      0        2 
  13 chr13_18795825     HPrz    T    C        0      0        2 
  13 chr13_18795825     ZBoe    T    C        0      0        2 
  13 chr13_18795825     ZGre    T    C        0      0        2 
  13 chr13_18795825     ZHar    T    C        0      0        2 
  13 chr13_18795825   Sample    T    C        0      0        2 
  13 chr13_18797164     AAsi    C    G        0      0        2 
  13 chr13_18797164     AKia    C    G        0      0        2 
  13 chr13_18797164     AOna    C    G        0      0        2 
  13 chr13_18797164     ASom    C    G        0      0        2 
  13 chr13_18797164     HCab    C    G        0      0        2 
  13 chr13_18797164     HPrz    C    G        0      0        2 
  13 chr13_18797164     ZBoe    C    G        0      0        2 
  13 chr13_18797164     ZGre    C    G        0      0        2 
  13 chr13_18797164     ZHar    C    G        1      2        2 
  13 chr13_18797164   Sample    C    G        0      0        2 
  13 chr13_18797379     AAsi    T    C        0      0        2 
  13 chr13_18797379     AKia    T    C        0      0        2 
  13 chr13_18797379     AOna    T    C        0      0        2 
  13 chr13_18797379     ASom    T    C        0      0        2 
  13 chr13_18797379     HCab    T    C        0      0        2 
  13 chr13_18797379     HPrz    T    C        0      0        2 
  13 chr13_18797379     ZBoe    T    C        0      0        2 
  13 chr13_18797379     ZGre    T    C        0      0        2 
  13 chr13_18797379     ZHar    T    C      0.5      1        2 
  13 chr13_18797379   Sample    T    C        0      0        2 
  13 chr13_18803901     AAsi    C    T        1      2        2 
  13 chr13_18803901     AKia    C    T        0      0        2 
  13 chr13_18803901     AOna    C    T        0      0        2 
  13 chr13_18803901     ASom    C    T        1      2        2 
  13 chr13_18803901     HCab    C    T        1      2        2 
  13 chr13_18803901     HPrz    C    T        1      2        2 
  13 chr13_18803901     ZBoe    C    T        0      0        2 
  13 chr13_18803901     ZGre    C    T        0      0        2 
  13 chr13_18803901     ZHar    C    T        0      0        2 
  13 chr13_18803901   Sample    C    T        1      2        2 
  13 chr13_18806312     AAsi    A    T        0      0        2 
  13 chr13_18806312     AKia    A    T        0      0        2 
  13 chr13_18806312     AOna    A    T        0      0        2 
  13 chr13_18806312     ASom    A    T        0      0        2 
  13 chr13_18806312     HCab    A    T        0      0        2 
  13 chr13_18806312     HPrz    A    T        0      0        2 
  13 chr13_18806312     ZBoe    A    T        1      2        2 
  13 chr13_18806312     ZGre    A    T        1      2        2 
  13 chr13_18806312     ZHar    A    T        1      2        2 
  13 chr13_18806312   Sample    A    T        0      0        2 
  13 chr13_18808576     AAsi    C    T        0      0        2 
  13 chr13_18808576     AKia    C    T        0      0        2 
  13 chr13_18808576     AOna    C    T        0      0        2 
  13 chr13_18808576     ASom    C    T        0      0        2 
  13 chr13_18808576     HCab    C    T        0      0        2 
  13 chr13_18808576     HPrz    C    T      0.5      1        2 
  13 chr13_18808576     ZBoe    C    T        0      0        2 
  13 chr13_18808576     ZGre    C    T        0      0        2 
  13 chr13_18808576     ZHar    C    T        0      0        2 
  13 chr13_18808576   Sample    C    T        0      0        2 
  13 chr13_18813344     AAsi    G    T        0      0        2 
  13 chr13_18813344     AKia    G    T        0      0        2 
  13 chr13_18813344     AOna    G    T        0      0        2 
  13 chr13_18813344     ASom    G    T        0      0        2 
  13 chr13_18813344     HCab    G    T        1      2        2 
  13 chr13_18813344     HPrz    G    T        1      2        2 
  13 chr13_18813344     ZBoe    G    T        0      0        2 
  13 chr13_18813344     ZGre    G    T        0      0        2 
  13 chr13_18813344     ZHar    G    T        0      0        2 
  13 chr13_18813344   Sample    G    T        1      2        2 
  13 chr13_18837684     AAsi    G    A        0      0        2 
  13 chr13_18837684     AKia    G    A        0      0        2 
  13 chr13_18837684     AOna    G    A        0      0        2 
  13 chr13_18837684     ASom    G    A        0      0        2 
  13 chr13_18837684     HCab    G    A        1      2        2 
  13 chr13_18837684     HPrz    G    A        1      2        2 
  13 chr13_18837684     ZBoe    G    A        0      0        2 
  13 chr13_18837684     ZGre    G    A        0      0        2 
  13 chr13_18837684     ZHar    G    A        0      0        2 
  13 chr13_18837684   Sample    G    A        1      2        2 
  13 chr13_18838400     AAsi    T    C        0      0        2 
  13 chr13_18838400     AKia    T    C        0      0        2 
  13 chr13_18838400     AOna    T    C        0      0        2 
  13 chr13_18838400     ASom    T    C        0      0        2 
  13 chr13_18838400     HCab    T    C        1      2        2 
  13 chr13_18838400     HPrz    T    C        1      2        2 
  13 chr13_18838400     ZBoe    T    C        0      0        2 
  13 chr13_18838400     ZGre    T    C        0      0        2 
  13 chr13_18838400     ZHar    T    C        0      0        2 
  13 chr13_18838400   Sample    T    C        1      2        2 
  13 chr13_18854792     AAsi    G    T        0      0        2 
  13 chr13_18854792     AKia    G    T        0      0        2 
  13 chr13_18854792     AOna    G    T        0      0        2 
  13 chr13_18854792     ASom    G    T        0      0        2 
  13 chr13_18854792     HCab    G    T        0      0        2 
  13 chr13_18854792     HPrz    G    T        0      0        2 
  13 chr13_18854792     ZBoe    G    T        0      0        2 
  13 chr13_18854792     ZGre    G    T        0      0        2 
  13 chr13_18854792     ZHar    G    T      0.5      1        2 
  13 chr13_18854792   Sample    G    T        0      0        2 
  13 chr13_18857646     AAsi    T    A        1      2        2 
  13 chr13_18857646     AKia    T    A        0      0        2 
  13 chr13_18857646     AOna    T    A        0      0        2 
  13 chr13_18857646     ASom    T    A        1      2        2 
  13 chr13_18857646     HCab    T    A        0      0        2 
  13 chr13_18857646     HPrz    T    A        0      0        2 
  13 chr13_18857646     ZBoe    T    A        0      0        2 
  13 chr13_18857646     ZGre    T    A        0      0        2 
  13 chr13_18857646     ZHar    T    A        0      0        2 
  13 chr13_18857646   Sample    T    A        0      0        2 
  13 chr13_18861709     AAsi    T    C        0      0        2 
  13 chr13_18861709     AKia    T    C        0      0        2 
  13 chr13_18861709     AOna    T    C        0      0        2 
  13 chr13_18861709     ASom    T    C        0      0        2 
  13 chr13_18861709     HCab    T    C        1      2        2 
  13 chr13_18861709     HPrz    T    C        1      2        2 
  13 chr13_18861709     ZBoe    T    C        0      0        2 
  13 chr13_18861709     ZGre    T    C        0      0        2 
  13 chr13_18861709     ZHar    T    C        0      0        2 
  13 chr13_18861709   Sample    T    C        1      2        2 
  13 chr13_18866125     AAsi    A    G        0      0        2 
  13 chr13_18866125     AKia    A    G        1      2        2 
  13 chr13_18866125     AOna    A    G      0.5      1        2 
  13 chr13_18866125     ASom    A    G        0      0        2 
  13 chr13_18866125     HCab    A    G        0      0        2 
  13 chr13_18866125     HPrz    A    G        0      0        2 
  13 chr13_18866125     ZBoe    A    G        0      0        2 
  13 chr13_18866125     ZGre    A    G        0      0        2 
  13 chr13_18866125     ZHar    A    G        0      0        2 
  13 chr13_18866125   Sample    A    G        0      0        2 
  13 chr13_18868350     AAsi    C    G        0      0        2 
  13 chr13_18868350     AKia    C    G        0      0        2 
  13 chr13_18868350     AOna    C    G        0      0        2 
  13 chr13_18868350     ASom    C    G      0.5      1        2 
  13 chr13_18868350     HCab    C    G        0      0        2 
  13 chr13_18868350     HPrz    C    G        0      0        2 
  13 chr13_18868350     ZBoe    C    G        0      0        2 
  13 chr13_18868350     ZGre    C    G        0      0        2 
  13 chr13_18868350     ZHar    C    G        0      0        2 
  13 chr13_18868350   Sample    C    G        0      0        2 
  13 chr13_18869364     AAsi    A    T        0      0        2 
  13 chr13_18869364     AKia    A    T        1      2        2 
  13 chr13_18869364     AOna    A    T      0.5      1        2 
  13 chr13_18869364     ASom    A    T        0      0        2 
  13 chr13_18869364     HCab    A    T        0      0        2 
  13 chr13_18869364     HPrz    A    T        0      0        2 
  13 chr13_18869364     ZBoe    A    T        0      0        2 
  13 chr13_18869364     ZGre    A    T        0      0        2 
  13 chr13_18869364     ZHar    A    T        0      0        2 
  13 chr13_18869364   Sample    A    T        0      0        2 
  13 chr13_18881465     AAsi    G    T        0      0        2 
  13 chr13_18881465     AKia    G    T        0      0        2 
  13 chr13_18881465     AOna    G    T        0      0        2 
  13 chr13_18881465     ASom    G    T        0      0        2 
  13 chr13_18881465     HCab    G    T        0      0        2 
  13 chr13_18881465     HPrz    G    T        0      0        2 
  13 chr13_18881465     ZBoe    G    T        0      0        2 
  13 chr13_18881465     ZGre    G    T        0      0        2 
  13 chr13_18881465     ZHar    G    T        1      2        2 
  13 chr13_18881465   Sample    G    T        0      0        2 
  13 chr13_18885217     AAsi    A    C        0      0        2 
  13 chr13_18885217     AKia    A    C        0      0        2 
  13 chr13_18885217     AOna    A    C        0      0        2 
  13 chr13_18885217     ASom    A    C        0      0        2 
  13 chr13_18885217     HCab    A    C        0      0        2 
  13 chr13_18885217     HPrz    A    C        0      0        2 
  13 chr13_18885217     ZBoe    A    C        1      2        2 
  13 chr13_18885217     ZGre    A    C        0      0        2 
  13 chr13_18885217     ZHar    A    C        0      0        2 
  13 chr13_18885217   Sample    A    C        0      0        2 
  13 chr13_18893752     AAsi    A    G        0      0        2 
  13 chr13_18893752     AKia    A    G        0      0        2 
  13 chr13_18893752     AOna    A    G        0      0        2 
  13 chr13_18893752     ASom    A    G        0      0        2 
  13 chr13_18893752     HCab    A    G        0      0        2 
  13 chr13_18893752     HPrz    A    G        0      0        2 
  13 chr13_18893752     ZBoe    A    G      0.5      1        2 
  13 chr13_18893752     ZGre    A    G        0      0        2 
  13 chr13_18893752     ZHar    A    G        0      0        2 
  13 chr13_18893752   Sample    A    G        0      0        2 
  13 chr13_18905479     AAsi    T    C        0      0        2 
  13 chr13_18905479     AKia    T    C        0      0        2 
  13 chr13_18905479     AOna    T    C        0      0        2 
  13 chr13_18905479     ASom    T    C        0      0        2 
  13 chr13_18905479     HCab    T    C        0      0        2 
  13 chr13_18905479     HPrz    T    C        0      0        2 
  13 chr13_18905479     ZBoe    T    C        0      0        2 
  13 chr13_18905479     ZGre    T    C        0      0        2 
  13 chr13_18905479     ZHar    T    C      0.5      1        2 
  13 chr13_18905479   Sample    T    C        0      0        2 
  13 chr13_18905510     AAsi    G    C        0      0        2 
  13 chr13_18905510     AKia    G    C        0      0        2 
  13 chr13_18905510     AOna    G    C        0      0        2 
  13 chr13_18905510     ASom    G    C        0      0        2 
  13 chr13_18905510     HCab    G    C        0      0        2 
  13 chr13_18905510     HPrz    G    C        0      0        2 
  13 chr13_18905510     ZBoe    G    C      0.5      1        2 
  13 chr13_18905510     ZGre    G    C        0      0        2 
  13 chr13_18905510     ZHar    G    C        0      0        2 
  13 chr13_18905510   Sample    G    C        0      0        2 
  13 chr13_18914790     AAsi    T    C        0      0        2 
  13 chr13_18914790     AKia    T    C        0      0        2 
  13 chr13_18914790     AOna    T    C        0      0        2 
  13 chr13_18914790     ASom    T    C        0      0        2 
  13 chr13_18914790     HCab    T    C        1      2        2 
  13 chr13_18914790     HPrz    T    C        0      0        2 
  13 chr13_18914790     ZBoe    T    C        0      0        2 
  13 chr13_18914790     ZGre    T    C        0      0        2 
  13 chr13_18914790     ZHar    T    C        0      0        2 
  13 chr13_18914790   Sample    T    C        0      0        2 
  13 chr13_18916529     AAsi    T    C        0      0        2 
  13 chr13_18916529     AKia    T    C        1      2        2 
  13 chr13_18916529     AOna    T    C        1      2        2 
  13 chr13_18916529     ASom    T    C        0      0        2 
  13 chr13_18916529     HCab    T    C        0      0        2 
  13 chr13_18916529     HPrz    T    C        0      0        2 
  13 chr13_18916529     ZBoe    T    C        0      0        2 
  13 chr13_18916529     ZGre    T    C        0      0        2 
  13 chr13_18916529     ZHar    T    C        0      0        2 
  13 chr13_18916529   Sample    T    C        0      0        2 
  13 chr13_18926593     AAsi    A    T        0      0        2 
  13 chr13_18926593     AKia    A    T        0      0        2 
  13 chr13_18926593     AOna    A    T        0      0        2 
  13 chr13_18926593     ASom    A    T        0      0        2 
  13 chr13_18926593     HCab    A    T        0      0        2 
  13 chr13_18926593     HPrz    A    T        0      0        2 
  13 chr13_18926593     ZBoe    A    T      0.5      1        2 
  13 chr13_18926593     ZGre    A    T        0      0        2 
  13 chr13_18926593     ZHar    A    T        0      0        2 
  13 chr13_18926593   Sample    A    T        0      0        2 
  13 chr13_18951274     AAsi    T    C        0      0        2 
  13 chr13_18951274     AKia    T    C        0      0        2 
  13 chr13_18951274     AOna    T    C        0      0        2 
  13 chr13_18951274     ASom    T    C        0      0        2 
  13 chr13_18951274     HCab    T    C        0      0        2 
  13 chr13_18951274     HPrz    T    C        0      0        2 
  13 chr13_18951274     ZBoe    T    C      0.5      1        2 
  13 chr13_18951274     ZGre    T    C        0      0        2 
  13 chr13_18951274     ZHar    T    C        0      0        2 
  13 chr13_18951274   Sample    T    C        0      0        2 
  13 chr13_18954556     AAsi    A    G      0.5      1        2 
  13 chr13_18954556     AKia    A    G        0      0        2 
  13 chr13_18954556     AOna    A    G        0      0        2 
  13 chr13_18954556     ASom    A    G        0      0        2 
  13 chr13_18954556     HCab    A    G        0      0        2 
  13 chr13_18954556     HPrz    A    G        0      0        2 
  13 chr13_18954556     ZBoe    A    G        0      0        2 
  13 chr13_18954556     ZGre    A    G        0      0        2 
  13 chr13_18954556     ZHar    A    G        0      0        2 
  13 chr13_18954556   Sample    A    G        0      0        2 
  13 chr13_18956432     AAsi    T    C        1      2        2 
  13 chr13_18956432     AKia    T    C        0      0        2 
  13 chr13_18956432     AOna    T    C        0      0        2 
  13 chr13_18956432     ASom    T    C        1      2        2 
  13 chr13_18956432     HCab    T    C        0      0        2 
  13 chr13_18956432     HPrz    T    C        0      0        2 
  13 chr13_18956432     ZBoe    T    C        0      0        2 
  13 chr13_18956432     ZGre    T    C        0      0        2 
  13 chr13_18956432     ZHar    T    C        0      0        2 
  13 chr13_18956432   Sample    T    C        0      0        2 
  13 chr13_18960499     AAsi    C    G        0      0        2 
  13 chr13_18960499     AKia    C    G        0      0        2 
  13 chr13_18960499     AOna    C    G        0      0        2 
  13 chr13_18960499     ASom    C    G        0      0        2 
  13 chr13_18960499     HCab    C    G        0      0        2 
  13 chr13_18960499     HPrz    C    G        0      0        2 
  13 chr13_18960499     ZBoe    C    G        0      0        2 
  13 chr13_18960499     ZGre    C    G        0      0        2 
  13 chr13_18960499     ZHar    C    G        1      2        2 
  13 chr13_18960499   Sample    C    G        0      0        2 
  13 chr13_18962131     AAsi    G    A        0      0        2 
  13 chr13_18962131     AKia    G    A        0      0        2 
  13 chr13_18962131     AOna    G    A        0      0        2 
  13 chr13_18962131     ASom    G    A      0.5      1        2 
  13 chr13_18962131     HCab    G    A        0      0        2 
  13 chr13_18962131     HPrz    G    A        0      0        2 
  13 chr13_18962131     ZBoe    G    A        0      0        2 
  13 chr13_18962131     ZGre    G    A        0      0        2 
  13 chr13_18962131     ZHar    G    A        0      0        2 
  13 chr13_18962131   Sample    G    A        0      0        2 
  13 chr13_18970791     AAsi    T    C        0      0        2 
  13 chr13_18970791     AKia    T    C        0      0        2 
  13 chr13_18970791     AOna    T    C        0      0        2 
  13 chr13_18970791     ASom    T    C        0      0        2 
  13 chr13_18970791     HCab    T    C        0      0        2 
  13 chr13_18970791     HPrz    T    C        0      0        2 
  13 chr13_18970791     ZBoe    T    C        0      0        2 
  13 chr13_18970791     ZGre    T    C      0.5      1        2 
  13 chr13_18970791     ZHar    T    C        0      0        2 
  13 chr13_18970791   Sample    T    C        0      0        2 
  13 chr13_18974312     AAsi    C    A        0      0        2 
  13 chr13_18974312     AKia    C    A        0      0        2 
  13 chr13_18974312     AOna    C    A        0      0        2 
  13 chr13_18974312     ASom    C    A        0      0        2 
  13 chr13_18974312     HCab    C    A        0      0        2 
  13 chr13_18974312     HPrz    C    A        0      0        2 
  13 chr13_18974312     ZBoe    C    A        0      0        2 
  13 chr13_18974312     ZGre    C    A        0      0        2 
  13 chr13_18974312     ZHar    C    A        1      2        2 
  13 chr13_18974312   Sample    C    A        0      0        2 
  13 chr13_18976240     AAsi    C    A        0      0        2 
  13 chr13_18976240     AKia    C    A        0      0        2 
  13 chr13_18976240     AOna    C    A        0      0        2 
  13 chr13_18976240     ASom    C    A        0      0        2 
  13 chr13_18976240     HCab    C    A        1      2        2 
  13 chr13_18976240     HPrz    C    A        1      2        2 
  13 chr13_18976240     ZBoe    C    A        0      0        2 
  13 chr13_18976240     ZGre    C    A        0      0        2 
  13 chr13_18976240     ZHar    C    A        0      0        2 
  13 chr13_18976240   Sample    C    A        1      2        2 
  13 chr13_18978264     AAsi    A    G        0      0        2 
  13 chr13_18978264     AKia    A    G        0      0        2 
  13 chr13_18978264     AOna    A    G        0      0        2 
  13 chr13_18978264     ASom    A    G        0      0        2 
  13 chr13_18978264     HCab    A    G        1      2        2 
  13 chr13_18978264     HPrz    A    G        1      2        2 
  13 chr13_18978264     ZBoe    A    G        0      0        2 
  13 chr13_18978264     ZGre    A    G        0      0        2 
  13 chr13_18978264     ZHar    A    G        0      0        2 
  13 chr13_18978264   Sample    A    G        1      2        2 
  13 chr13_18981631     AAsi    T    C        0      0        2 
  13 chr13_18981631     AKia    T    C        0      0        2 
  13 chr13_18981631     AOna    T    C        0      0        2 
  13 chr13_18981631     ASom    T    C        0      0        2 
  13 chr13_18981631     HCab    T    C        0      0        2 
  13 chr13_18981631     HPrz    T    C        0      0        2 
  13 chr13_18981631     ZBoe    T    C        0      0        2 
  13 chr13_18981631     ZGre    T    C        1      2        2 
  13 chr13_18981631     ZHar    T    C        0      0        2 
  13 chr13_18981631   Sample    T    C        0      0        2 
  13 chr13_18982527     AAsi    G    C        0      0        2 
  13 chr13_18982527     AKia    G    C        0      0        2 
  13 chr13_18982527     AOna    G    C        0      0        2 
  13 chr13_18982527     ASom    G    C        0      0        2 
  13 chr13_18982527     HCab    G    C        0      0        2 
  13 chr13_18982527     HPrz    G    C        0      0        2 
  13 chr13_18982527     ZBoe    G    C        0      0        2 
  13 chr13_18982527     ZGre    G    C        1      2        2 
  13 chr13_18982527     ZHar    G    C        0      0        2 
  13 chr13_18982527   Sample    G    C        0      0        2 
  13 chr13_18983087     AAsi    C    T        0      0        2 
  13 chr13_18983087     AKia    C    T        0      0        2 
  13 chr13_18983087     AOna    C    T        0      0        2 
  13 chr13_18983087     ASom    C    T        0      0        2 
  13 chr13_18983087     HCab    C    T        0      0        2 
  13 chr13_18983087     HPrz    C    T        0      0        2 
  13 chr13_18983087     ZBoe    C    T        0      0        2 
  13 chr13_18983087     ZGre    C    T        1      2        2 
  13 chr13_18983087     ZHar    C    T        0      0        2 
  13 chr13_18983087   Sample    C    T        0      0        2 
  13 chr13_18988578     AAsi    G    C        0      0        2 
  13 chr13_18988578     AKia    G    C        0      0        2 
  13 chr13_18988578     AOna    G    C        0      0        2 
  13 chr13_18988578     ASom    G    C        0      0        2 
  13 chr13_18988578     HCab    G    C        0      0        2 
  13 chr13_18988578     HPrz    G    C        0      0        2 
  13 chr13_18988578     ZBoe    G    C        0      0        2 
  13 chr13_18988578     ZGre    G    C        0      0        2 
  13 chr13_18988578     ZHar    G    C        1      2        2 
  13 chr13_18988578   Sample    G    C        0      0        2 
  13 chr13_18997179     AAsi    A    G        0      0        2 
  13 chr13_18997179     AKia    A    G        0      0        2 
  13 chr13_18997179     AOna    A    G        0      0        2 
  13 chr13_18997179     ASom    A    G        0      0        2 
  13 chr13_18997179     HCab    A    G        0      0        2 
  13 chr13_18997179     HPrz    A    G        0      0        2 
  13 chr13_18997179     ZBoe    A    G        0      0        2 
  13 chr13_18997179     ZGre    A    G        0      0        2 
  13 chr13_18997179     ZHar    A    G        1      2        2 
  13 chr13_18997179   Sample    A    G        0      0        2 
  13 chr13_19000303     AAsi    G    C        0      0        2 
  13 chr13_19000303     AKia    G    C        1      2        2 
  13 chr13_19000303     AOna    G    C        1      2        2 
  13 chr13_19000303     ASom    G    C        0      0        2 
  13 chr13_19000303     HCab    G    C        0      0        2 
  13 chr13_19000303     HPrz    G    C        0      0        2 
  13 chr13_19000303     ZBoe    G    C        0      0        2 
  13 chr13_19000303     ZGre    G    C        0      0        2 
  13 chr13_19000303     ZHar    G    C        0      0        2 
  13 chr13_19000303   Sample    G    C        0      0        2 
  13 chr13_19010378     AAsi    G    A        0      0        2 
  13 chr13_19010378     AKia    G    A        0      0        2 
  13 chr13_19010378     AOna    G    A        0      0        2 
  13 chr13_19010378     ASom    G    A      0.5      1        2 
  13 chr13_19010378     HCab    G    A        0      0        2 
  13 chr13_19010378     HPrz    G    A        0      0        2 
  13 chr13_19010378     ZBoe    G    A        0      0        2 
  13 chr13_19010378     ZGre    G    A        0      0        2 
  13 chr13_19010378     ZHar    G    A        0      0        2 
  13 chr13_19010378   Sample    G    A        0      0        2 
  13 chr13_19012820     AAsi    A    G        0      0        2 
  13 chr13_19012820     AKia    A    G        0      0        2 
  13 chr13_19012820     AOna    A    G        0      0        2 
  13 chr13_19012820     ASom    A    G        0      0        2 
  13 chr13_19012820     HCab    A    G        0      0        2 
  13 chr13_19012820     HPrz    A    G        0      0        2 
  13 chr13_19012820     ZBoe    A    G        0      0        2 
  13 chr13_19012820     ZGre    A    G        0      0        2 
  13 chr13_19012820     ZHar    A    G      0.5      1        2 
  13 chr13_19012820   Sample    A    G        0      0        2 
  13 chr13_19024060     AAsi    G    A        0      0        2 
  13 chr13_19024060     AKia    G    A        0      0        2 
  13 chr13_19024060     AOna    G    A        0      0        2 
  13 chr13_19024060     ASom    G    A        0      0        2 
  13 chr13_19024060     HCab    G    A        0      0        2 
  13 chr13_19024060     HPrz    G    A        0      0        2 
  13 chr13_19024060     ZBoe    G    A        0      0        2 
  13 chr13_19024060     ZGre    G    A        1      2        2 
  13 chr13_19024060     ZHar    G    A        0      0        2 
  13 chr13_19024060   Sample    G    A        0      0        2 
  13 chr13_19033305     AAsi    A    G        0      0        2 
  13 chr13_19033305     AKia    A    G        0      0        2 
  13 chr13_19033305     AOna    A    G        0      0        2 
  13 chr13_19033305     ASom    A    G        0      0        2 
  13 chr13_19033305     HCab    A    G        0      0        2 
  13 chr13_19033305     HPrz    A    G        0      0        2 
  13 chr13_19033305     ZBoe    A    G        0      0        2 
  13 chr13_19033305     ZGre    A    G        1      2        2 
  13 chr13_19033305     ZHar    A    G        0      0        2 
  13 chr13_19033305   Sample    A    G        0      0        2 
  13 chr13_19034757     AAsi    T    A        1      2        2 
  13 chr13_19034757     AKia    T    A        0      0        2 
  13 chr13_19034757     AOna    T    A        0      0        2 
  13 chr13_19034757     ASom    T    A      0.5      1        2 
  13 chr13_19034757     HCab    T    A        0      0        2 
  13 chr13_19034757     HPrz    T    A        0      0        2 
  13 chr13_19034757     ZBoe    T    A        0      0        2 
  13 chr13_19034757     ZGre    T    A        0      0        2 
  13 chr13_19034757     ZHar    T    A        0      0        2 
  13 chr13_19034757   Sample    T    A        0      0        2 
  13 chr13_19041425     AAsi    C    T        0      0        2 
  13 chr13_19041425     AKia    C    T        0      0        2 
  13 chr13_19041425     AOna    C    T        0      0        2 
  13 chr13_19041425     ASom    C    T        0      0        2 
  13 chr13_19041425     HCab    C    T        1      2        2 
  13 chr13_19041425     HPrz    C    T        1      2        2 
  13 chr13_19041425     ZBoe    C    T        0      0        2 
  13 chr13_19041425     ZGre    C    T        0      0        2 
  13 chr13_19041425     ZHar    C    T        0      0        2 
  13 chr13_19041425   Sample    C    T        1      2        2 
  13 chr13_19053941     AAsi    T    C        0      0        2 
  13 chr13_19053941     AKia    T    C        0      0        2 
  13 chr13_19053941     AOna    T    C        0      0        2 
  13 chr13_19053941     ASom    T    C        0      0        2 
  13 chr13_19053941     HCab    T    C        0      0        2 
  13 chr13_19053941     HPrz    T    C        0      0        2 
  13 chr13_19053941     ZBoe    T    C        0      0        2 
  13 chr13_19053941     ZGre    T    C        1      2        2 
  13 chr13_19053941     ZHar    T    C        0      0        2 
  13 chr13_19053941   Sample    T    C        0      0        2 
  13 chr13_19053991     AAsi    G    A        0      0        2 
  13 chr13_19053991     AKia    G    A        0      0        2 
  13 chr13_19053991     AOna    G    A        0      0        2 
  13 chr13_19053991     ASom    G    A        0      0        2 
  13 chr13_19053991     HCab    G    A        1      2        2 
  13 chr13_19053991     HPrz    G    A        1      2        2 
  13 chr13_19053991     ZBoe    G    A        0      0        2 
  13 chr13_19053991     ZGre    G    A        0      0        2 
  13 chr13_19053991     ZHar    G    A        0      0        2 
  13 chr13_19053991   Sample    G    A        1      2        2 
  13 chr13_19057101     AAsi    A    G        0      0        2 
  13 chr13_19057101     AKia    A    G        0      0        2 
  13 chr13_19057101     AOna    A    G        0      0        2 
  13 chr13_19057101     ASom    A    G        0      0        2 
  13 chr13_19057101     HCab    A    G        1      2        2 
  13 chr13_19057101     HPrz    A    G        1      2        2 
  13 chr13_19057101     ZBoe    A    G        0      0        2 
  13 chr13_19057101     ZGre    A    G        0      0        2 
  13 chr13_19057101     ZHar    A    G        0      0        2 
  13 chr13_19057101   Sample    A    G        1      2        2 
  13 chr13_19064541     AAsi    G    C        0      0        2 
  13 chr13_19064541     AKia    G    C        1      2        2 
  13 chr13_19064541     AOna    G    C        1      2        2 
  13 chr13_19064541     ASom    G    C        0      0        2 
  13 chr13_19064541     HCab    G    C        0      0        2 
  13 chr13_19064541     HPrz    G    C        0      0        2 
  13 chr13_19064541     ZBoe    G    C        0      0        2 
  13 chr13_19064541     ZGre    G    C        0      0        2 
  13 chr13_19064541     ZHar    G    C        0      0        2 
  13 chr13_19064541   Sample    G    C        0      0        2 
  13 chr13_19064602     AAsi    C    T        0      0        2 
  13 chr13_19064602     AKia    C    T        0      0        2 
  13 chr13_19064602     AOna    C    T        0      0        2 
  13 chr13_19064602     ASom    C    T        0      0        2 
  13 chr13_19064602     HCab    C    T        0      0        2 
  13 chr13_19064602     HPrz    C    T        0      0        2 
  13 chr13_19064602     ZBoe    C    T        1      2        2 
  13 chr13_19064602     ZGre    C    T        0      0        2 
  13 chr13_19064602     ZHar    C    T        0      0        2 
  13 chr13_19064602   Sample    C    T        0      0        2 
  13 chr13_19064631     AAsi    T    C        0      0        2 
  13 chr13_19064631     AKia    T    C        0      0        2 
  13 chr13_19064631     AOna    T    C        0      0        2 
  13 chr13_19064631     ASom    T    C        0      0        2 
  13 chr13_19064631     HCab    T    C        0      0        2 
  13 chr13_19064631     HPrz    T    C        0      0        2 
  13 chr13_19064631     ZBoe    T    C        0      0        2 
  13 chr13_19064631     ZGre    T    C        0      0        2 
  13 chr13_19064631     ZHar    T    C        1      2        2 
  13 chr13_19064631   Sample    T    C        0      0        2 
  13 chr13_19072087     AAsi    G    T        0      0        2 
  13 chr13_19072087     AKia    G    T        0      0        2 
  13 chr13_19072087     AOna    G    T        0      0        2 
  13 chr13_19072087     ASom    G    T        0      0        2 
  13 chr13_19072087     HCab    G    T        0      0        2 
  13 chr13_19072087     HPrz    G    T      0.5      1        2 
  13 chr13_19072087     ZBoe    G    T        0      0        2 
  13 chr13_19072087     ZGre    G    T        0      0        2 
  13 chr13_19072087     ZHar    G    T        0      0        2 
  13 chr13_19072087   Sample    G    T        0      0        2 
  13 chr13_19078088     AAsi    T    A        1      2        2 
  13 chr13_19078088     AKia    T    A        0      0        2 
  13 chr13_19078088     AOna    T    A        0      0        2 
  13 chr13_19078088     ASom    T    A      0.5      1        2 
  13 chr13_19078088     HCab    T    A        0      0        2 
  13 chr13_19078088     HPrz    T    A        0      0        2 
  13 chr13_19078088     ZBoe    T    A        0      0        2 
  13 chr13_19078088     ZGre    T    A        0      0        2 
  13 chr13_19078088     ZHar    T    A        0      0        2 
  13 chr13_19078088   Sample    T    A        0      0        2 
  13 chr13_19092691     AAsi    A    G        0      0        2 
  13 chr13_19092691     AKia    A    G        0      0        2 
  13 chr13_19092691     AOna    A    G        0      0        2 
  13 chr13_19092691     ASom    A    G        0      0        2 
  13 chr13_19092691     HCab    A    G        0      0        2 
  13 chr13_19092691     HPrz    A    G        0      0        2 
  13 chr13_19092691     ZBoe    A    G        0      0        2 
  13 chr13_19092691     ZGre    A    G        0      0        2 
  13 chr13_19092691     ZHar    A    G        1      2        2 
  13 chr13_19092691   Sample    A    G        0      0        2 
  13 chr13_19098257     AAsi    T    C        0      0        2 
  13 chr13_19098257     AKia    T    C        0      0        2 
  13 chr13_19098257     AOna    T    C        0      0        2 
  13 chr13_19098257     ASom    T    C        0      0        2 
  13 chr13_19098257     HCab    T    C        0      0        2 
  13 chr13_19098257     HPrz    T    C        0      0        2 
  13 chr13_19098257     ZBoe    T    C        1      2        2 
  13 chr13_19098257     ZGre    T    C        1      2        2 
  13 chr13_19098257     ZHar    T    C        1      2        2 
  13 chr13_19098257   Sample    T    C        0      0        2 
  13 chr13_19103867     AAsi    C    T        1      2        2 
  13 chr13_19103867     AKia    C    T        0      0        2 
  13 chr13_19103867     AOna    C    T        0      0        2 
  13 chr13_19103867     ASom    C    T      0.5      1        2 
  13 chr13_19103867     HCab    C    T        0      0        2 
  13 chr13_19103867     HPrz    C    T        0      0        2 
  13 chr13_19103867     ZBoe    C    T        0      0        2 
  13 chr13_19103867     ZGre    C    T        0      0        2 
  13 chr13_19103867     ZHar    C    T        0      0        2 
  13 chr13_19103867   Sample    C    T        0      0        2 
  13 chr13_19115880     AAsi    G    A        0      0        2 
  13 chr13_19115880     AKia    G    A        0      0        2 
  13 chr13_19115880     AOna    G    A        0      0        2 
  13 chr13_19115880     ASom    G    A        0      0        2 
  13 chr13_19115880     HCab    G    A        0      0        2 
  13 chr13_19115880     HPrz    G    A        0      0        2 
  13 chr13_19115880     ZBoe    G    A        0      0        2 
  13 chr13_19115880     ZGre    G    A        1      2        2 
  13 chr13_19115880     ZHar    G    A        0      0        2 
  13 chr13_19115880   Sample    G    A        0      0        2 
  13 chr13_19121608     AAsi    C    G        0      0        2 
  13 chr13_19121608     AKia    C    G        0      0        2 
  13 chr13_19121608     AOna    C    G        0      0        2 
  13 chr13_19121608     ASom    C    G        0      0        2 
  13 chr13_19121608     HCab    C    G        1      2        2 
  13 chr13_19121608     HPrz    C    G        1      2        2 
  13 chr13_19121608     ZBoe    C    G        0      0        2 
  13 chr13_19121608     ZGre    C    G        0      0        2 
  13 chr13_19121608     ZHar    C    G        0      0        2 
  13 chr13_19121608   Sample    C    G        1      2        2 
  13 chr13_19133219     AAsi    A    G        0      0        2 
  13 chr13_19133219     AKia    A    G        0      0        2 
  13 chr13_19133219     AOna    A    G        0      0        2 
  13 chr13_19133219     ASom    A    G        0      0        2 
  13 chr13_19133219     HCab    A    G        0      0        2 
  13 chr13_19133219     HPrz    A    G        0      0        2 
  13 chr13_19133219     ZBoe    A    G      0.5      1        2 
  13 chr13_19133219     ZGre    A    G        0      0        2 
  13 chr13_19133219     ZHar    A    G        0      0        2 
  13 chr13_19133219   Sample    A    G        0      0        2 
  13 chr13_19140775     AAsi    G    A        0      0        2 
  13 chr13_19140775     AKia    G    A        0      0        2 
  13 chr13_19140775     AOna    G    A      0.5      1        2 
  13 chr13_19140775     ASom    G    A        0      0        2 
  13 chr13_19140775     HCab    G    A        0      0        2 
  13 chr13_19140775     HPrz    G    A        0      0        2 
  13 chr13_19140775     ZBoe    G    A        0      0        2 
  13 chr13_19140775     ZGre    G    A        0      0        2 
  13 chr13_19140775     ZHar    G    A        0      0        2 
  13 chr13_19140775   Sample    G    A        0      0        2 
  13 chr13_19143392     AAsi    C    A        0      0        2 
  13 chr13_19143392     AKia    C    A        0      0        2 
  13 chr13_19143392     AOna    C    A        0      0        2 
  13 chr13_19143392     ASom    C    A        0      0        2 
  13 chr13_19143392     HCab    C    A        1      2        2 
  13 chr13_19143392     HPrz    C    A        1      2        2 
  13 chr13_19143392     ZBoe    C    A        0      0        2 
  13 chr13_19143392     ZGre    C    A        0      0        2 
  13 chr13_19143392     ZHar    C    A        0      0        2 
  13 chr13_19143392   Sample    C    A        1      2        2 
  13 chr13_19146098     AAsi    A    G        0      0        2 
  13 chr13_19146098     AKia    A    G        0      0        2 
  13 chr13_19146098     AOna    A    G        0      0        2 
  13 chr13_19146098     ASom    A    G        0      0        2 
  13 chr13_19146098     HCab    A    G        0      0        2 
  13 chr13_19146098     HPrz    A    G        0      0        2 
  13 chr13_19146098     ZBoe    A    G        0      0        2 
  13 chr13_19146098     ZGre    A    G      0.5      1        2 
  13 chr13_19146098     ZHar    A    G        0      0        2 
  13 chr13_19146098   Sample    A    G        0      0        2 
  13 chr13_19158281     AAsi    C    G        0      0        2 
  13 chr13_19158281     AKia    C    G        0      0        2 
  13 chr13_19158281     AOna    C    G        0      0        2 
  13 chr13_19158281     ASom    C    G        0      0        2 
  13 chr13_19158281     HCab    C    G        0      0        2 
  13 chr13_19158281     HPrz    C    G        0      0        2 
  13 chr13_19158281     ZBoe    C    G      0.5      1        2 
  13 chr13_19158281     ZGre    C    G        0      0        2 
  13 chr13_19158281     ZHar    C    G        0      0        2 
  13 chr13_19158281   Sample    C    G        0      0        2 
  13 chr13_19160910     AAsi    G    A        0      0        2 
  13 chr13_19160910     AKia    G    A        0      0        2 
  13 chr13_19160910     AOna    G    A        0      0        2 
  13 chr13_19160910     ASom    G    A        0      0        2 
  13 chr13_19160910     HCab    G    A        1      2        2 
  13 chr13_19160910     HPrz    G    A        1      2        2 
  13 chr13_19160910     ZBoe    G    A        0      0        2 
  13 chr13_19160910     ZGre    G    A        0      0        2 
  13 chr13_19160910     ZHar    G    A        0      0        2 
  13 chr13_19160910   Sample    G    A        1      2        2 
  13 chr13_19164430     AAsi    A    G        1      2        2 
  13 chr13_19164430     AKia    A    G        0      0        2 
  13 chr13_19164430     AOna    A    G        0      0        2 
  13 chr13_19164430     ASom    A    G        1      2        2 
  13 chr13_19164430     HCab    A    G        0      0        2 
  13 chr13_19164430     HPrz    A    G        0      0        2 
  13 chr13_19164430     ZBoe    A    G        0      0        2 
  13 chr13_19164430     ZGre    A    G        0      0        2 
  13 chr13_19164430     ZHar    A    G        0      0        2 
  13 chr13_19164430   Sample    A    G        0      0        2 
  13 chr13_19167320     AAsi    C    T        0      0        2 
  13 chr13_19167320     AKia    C    T        0      0        2 
  13 chr13_19167320     AOna    C    T        0      0        2 
  13 chr13_19167320     ASom    C    T        0      0        2 
  13 chr13_19167320     HCab    C    T        1      2        2 
  13 chr13_19167320     HPrz    C    T        1      2        2 
  13 chr13_19167320     ZBoe    C    T        0      0        2 
  13 chr13_19167320     ZGre    C    T        0      0        2 
  13 chr13_19167320     ZHar    C    T        0      0        2 
  13 chr13_19167320   Sample    C    T        1      2        2 
  13 chr13_19175367     AAsi    A    G        0      0        2 
  13 chr13_19175367     AKia    A    G        0      0        2 
  13 chr13_19175367     AOna    A    G        0      0        2 
  13 chr13_19175367     ASom    A    G        0      0        2 
  13 chr13_19175367     HCab    A    G        0      0        2 
  13 chr13_19175367     HPrz    A    G        0      0        2 
  13 chr13_19175367     ZBoe    A    G        0      0        2 
  13 chr13_19175367     ZGre    A    G        0      0        2 
  13 chr13_19175367     ZHar    A    G        1      2        2 
  13 chr13_19175367   Sample    A    G        0      0        2 
  13 chr13_19175718     AAsi    C    T        0      0        2 
  13 chr13_19175718     AKia    C    T        0      0        2 
  13 chr13_19175718     AOna    C    T        0      0        2 
  13 chr13_19175718     ASom    C    T        0      0        2 
  13 chr13_19175718     HCab    C    T        1      2        2 
  13 chr13_19175718     HPrz    C    T        1      2        2 
  13 chr13_19175718     ZBoe    C    T        0      0        2 
  13 chr13_19175718     ZGre    C    T        0      0        2 
  13 chr13_19175718     ZHar    C    T        0      0        2 
  13 chr13_19175718   Sample    C    T        1      2        2 
  13 chr13_19177405     AAsi    C    T        0      0        2 
  13 chr13_19177405     AKia    C    T        0      0        2 
  13 chr13_19177405     AOna    C    T        0      0        2 
  13 chr13_19177405     ASom    C    T        0      0        2 
  13 chr13_19177405     HCab    C    T        1      2        2 
  13 chr13_19177405     HPrz    C    T        1      2        2 
  13 chr13_19177405     ZBoe    C    T        0      0        2 
  13 chr13_19177405     ZGre    C    T        0      0        2 
  13 chr13_19177405     ZHar    C    T        0      0        2 
  13 chr13_19177405   Sample    C    T        1      2        2 
  13 chr13_19177543     AAsi    C    G        0      0        2 
  13 chr13_19177543     AKia    C    G        0      0        2 
  13 chr13_19177543     AOna    C    G        0      0        2 
  13 chr13_19177543     ASom    C    G        0      0        2 
  13 chr13_19177543     HCab    C    G        0      0        2 
  13 chr13_19177543     HPrz    C    G        0      0        2 
  13 chr13_19177543     ZBoe    C    G        0      0        2 
  13 chr13_19177543     ZGre    C    G        1      2        2 
  13 chr13_19177543     ZHar    C    G        0      0        2 
  13 chr13_19177543   Sample    C    G        0      0        2 
  13 chr13_19182020     AAsi    A    T      0.5      1        2 
  13 chr13_19182020     AKia    A    T        0      0        2 
  13 chr13_19182020     AOna    A    T        0      0        2 
  13 chr13_19182020     ASom    A    T        0      0        2 
  13 chr13_19182020     HCab    A    T        0      0        2 
  13 chr13_19182020     HPrz    A    T        0      0        2 
  13 chr13_19182020     ZBoe    A    T        0      0        2 
  13 chr13_19182020     ZGre    A    T        0      0        2 
  13 chr13_19182020     ZHar    A    T        0      0        2 
  13 chr13_19182020   Sample    A    T        0      0        2 
  13 chr13_19182792     AAsi    G    A        0      0        2 
  13 chr13_19182792     AKia    G    A        1      2        2 
  13 chr13_19182792     AOna    G    A      0.5      1        2 
  13 chr13_19182792     ASom    G    A        0      0        2 
  13 chr13_19182792     HCab    G    A        0      0        2 
  13 chr13_19182792     HPrz    G    A        0      0        2 
  13 chr13_19182792     ZBoe    G    A        0      0        2 
  13 chr13_19182792     ZGre    G    A        0      0        2 
  13 chr13_19182792     ZHar    G    A        0      0        2 
  13 chr13_19182792   Sample    G    A        0      0        2 
  13 chr13_19183477     AAsi    C    G        0      0        2 
  13 chr13_19183477     AKia    C    G        0      0        2 
  13 chr13_19183477     AOna    C    G        0      0        2 
  13 chr13_19183477     ASom    C    G        0      0        2 
  13 chr13_19183477     HCab    C    G        0      0        2 
  13 chr13_19183477     HPrz    C    G        0      0        2 
  13 chr13_19183477     ZBoe    C    G      0.5      1        2 
  13 chr13_19183477     ZGre    C    G        0      0        2 
  13 chr13_19183477     ZHar    C    G        0      0        2 
  13 chr13_19183477   Sample    C    G        0      0        2 
  13 chr13_19183771     AAsi    G    A        0      0        2 
  13 chr13_19183771     AKia    G    A        0      0        2 
  13 chr13_19183771     AOna    G    A        0      0        2 
  13 chr13_19183771     ASom    G    A        0      0        2 
  13 chr13_19183771     HCab    G    A        0      0        2 
  13 chr13_19183771     HPrz    G    A        0      0        2 
  13 chr13_19183771     ZBoe    G    A        0      0        2 
  13 chr13_19183771     ZGre    G    A        0      0        2 
  13 chr13_19183771     ZHar    G    A        1      2        2 
  13 chr13_19183771   Sample    G    A        0      0        2 
  13 chr13_19184930     AAsi    C    T        0      0        2 
  13 chr13_19184930     AKia    C    T      0.5      1        2 
  13 chr13_19184930     AOna    C    T        0      0        2 
  13 chr13_19184930     ASom    C    T        0      0        2 
  13 chr13_19184930     HCab    C    T        0      0        2 
  13 chr13_19184930     HPrz    C    T        0      0        2 
  13 chr13_19184930     ZBoe    C    T        0      0        2 
  13 chr13_19184930     ZGre    C    T        0      0        2 
  13 chr13_19184930     ZHar    C    T        0      0        2 
  13 chr13_19184930   Sample    C    T        0      0        2 
  13 chr13_19188785     AAsi    C    T        0      0        2 
  13 chr13_19188785     AKia    C    T        0      0        2 
  13 chr13_19188785     AOna    C    T        0      0        2 
  13 chr13_19188785     ASom    C    T        0      0        2 
  13 chr13_19188785     HCab    C    T        0      0        2 
  13 chr13_19188785     HPrz    C    T        0      0        2 
  13 chr13_19188785     ZBoe    C    T        0      0        2 
  13 chr13_19188785     ZGre    C    T        0      0        2 
  13 chr13_19188785     ZHar    C    T      0.5      1        2 
  13 chr13_19188785   Sample    C    T        0      0        2 
  13 chr13_19191354     AAsi    A    C        0      0        2 
  13 chr13_19191354     AKia    A    C        0      0        2 
  13 chr13_19191354     AOna    A    C        0      0        2 
  13 chr13_19191354     ASom    A    C        0      0        2 
  13 chr13_19191354     HCab    A    C        0      0        2 
  13 chr13_19191354     HPrz    A    C        0      0        2 
  13 chr13_19191354     ZBoe    A    C        0      0        2 
  13 chr13_19191354     ZGre    A    C      0.5      1        2 
  13 chr13_19191354     ZHar    A    C        0      0        2 
  13 chr13_19191354   Sample    A    C        0      0        2 
  13 chr13_19191391     AAsi    G    C        0      0        2 
  13 chr13_19191391     AKia    G    C        0      0        2 
  13 chr13_19191391     AOna    G    C        0      0        2 
  13 chr13_19191391     ASom    G    C        0      0        2 
  13 chr13_19191391     HCab    G    C        0      0        2 
  13 chr13_19191391     HPrz    G    C        0      0        2 
  13 chr13_19191391     ZBoe    G    C      0.5      1        2 
  13 chr13_19191391     ZGre    G    C        0      0        2 
  13 chr13_19191391     ZHar    G    C        0      0        2 
  13 chr13_19191391   Sample    G    C        0      0        2 
  13 chr13_19195257     AAsi    G    A        1      2        2 
  13 chr13_19195257     AKia    G    A        1      2        2 
  13 chr13_19195257     AOna    G    A        1      2        2 
  13 chr13_19195257     ASom    G    A        1      2        2 
  13 chr13_19195257     HCab    G    A        0      0        2 
  13 chr13_19195257     HPrz    G    A        0      0        2 
  13 chr13_19195257     ZBoe    G    A        0      0        2 
  13 chr13_19195257     ZGre    G    A        0      0        2 
  13 chr13_19195257     ZHar    G    A        0      0        2 
  13 chr13_19195257   Sample    G    A        0      0        2 
  13 chr13_19200949     AAsi    A    G      0.5      1        2 
  13 chr13_19200949     AKia    A    G        0      0        2 
  13 chr13_19200949     AOna    A    G        0      0        2 
  13 chr13_19200949     ASom    A    G      0.5      1        2 
  13 chr13_19200949     HCab    A    G        0      0        2 
  13 chr13_19200949     HPrz    A    G        0      0        2 
  13 chr13_19200949     ZBoe    A    G        0      0        2 
  13 chr13_19200949     ZGre    A    G        0      0        2 
  13 chr13_19200949     ZHar    A    G        0      0        2 
  13 chr13_19200949   Sample    A    G        0      0        2 
  13 chr13_19206933     AAsi    A    C        0      0        2 
  13 chr13_19206933     AKia    A    C        0      0        2 
  13 chr13_19206933     AOna    A    C        0      0        2 
  13 chr13_19206933     ASom    A    C        0      0        2 
  13 chr13_19206933     HCab    A    C        0      0        2 
  13 chr13_19206933     HPrz    A    C        0      0        2 
  13 chr13_19206933     ZBoe    A    C      0.5      1        2 
  13 chr13_19206933     ZGre    A    C        0      0        2 
  13 chr13_19206933     ZHar    A    C        0      0        2 
  13 chr13_19206933   Sample    A    C        0      0        2 
  13 chr13_19208398     AAsi    T    C        0      0        2 
  13 chr13_19208398     AKia    T    C        0      0        2 
  13 chr13_19208398     AOna    T    C        0      0        2 
  13 chr13_19208398     ASom    T    C        0      0        2 
  13 chr13_19208398     HCab    T    C      0.5      1        2 
  13 chr13_19208398     HPrz    T    C        0      0        2 
  13 chr13_19208398     ZBoe    T    C        0      0        2 
  13 chr13_19208398     ZGre    T    C        0      0        2 
  13 chr13_19208398     ZHar    T    C        0      0        2 
  13 chr13_19208398   Sample    T    C        1      2        2 
  13 chr13_19210302     AAsi    C    G        0      0        2 
  13 chr13_19210302     AKia    C    G        0      0        2 
  13 chr13_19210302     AOna    C    G        0      0        2 
  13 chr13_19210302     ASom    C    G        0      0        2 
  13 chr13_19210302     HCab    C    G        0      0        2 
  13 chr13_19210302     HPrz    C    G        0      0        2 
  13 chr13_19210302     ZBoe    C    G      0.5      1        2 
  13 chr13_19210302     ZGre    C    G        0      0        2 
  13 chr13_19210302     ZHar    C    G        0      0        2 
  13 chr13_19210302   Sample    C    G        0      0        2 
  13 chr13_19216381     AAsi    C    T        0      0        2 
  13 chr13_19216381     AKia    C    T        0      0        2 
  13 chr13_19216381     AOna    C    T        0      0        2 
  13 chr13_19216381     ASom    C    T        0      0        2 
  13 chr13_19216381     HCab    C    T        1      2        2 
  13 chr13_19216381     HPrz    C    T      0.5      1        2 
  13 chr13_19216381     ZBoe    C    T        0      0        2 
  13 chr13_19216381     ZGre    C    T        0      0        2 
  13 chr13_19216381     ZHar    C    T        0      0        2 
  13 chr13_19216381   Sample    C    T        1      2        2 
  13 chr13_19222479     AAsi    C    T        0      0        2 
  13 chr13_19222479     AKia    C    T        0      0        2 
  13 chr13_19222479     AOna    C    T        0      0        2 
  13 chr13_19222479     ASom    C    T        0      0        2 
  13 chr13_19222479     HCab    C    T        0      0        2 
  13 chr13_19222479     HPrz    C    T        0      0        2 
  13 chr13_19222479     ZBoe    C    T      0.5      1        2 
  13 chr13_19222479     ZGre    C    T        0      0        2 
  13 chr13_19222479     ZHar    C    T        0      0        2 
  13 chr13_19222479   Sample    C    T        0      0        2 
  13 chr13_19222821     AAsi    A    G        0      0        2 
  13 chr13_19222821     AKia    A    G        0      0        2 
  13 chr13_19222821     AOna    A    G        0      0        2 
  13 chr13_19222821     ASom    A    G        0      0        2 
  13 chr13_19222821     HCab    A    G        0      0        2 
  13 chr13_19222821     HPrz    A    G      0.5      1        2 
  13 chr13_19222821     ZBoe    A    G        0      0        2 
  13 chr13_19222821     ZGre    A    G        0      0        2 
  13 chr13_19222821     ZHar    A    G        0      0        2 
  13 chr13_19222821   Sample    A    G        0      0        2 
  13 chr13_19223282     AAsi    A    G        0      0        2 
  13 chr13_19223282     AKia    A    G        0      0        2 
  13 chr13_19223282     AOna    A    G        0      0        2 
  13 chr13_19223282     ASom    A    G        0      0        2 
  13 chr13_19223282     HCab    A    G        0      0        2 
  13 chr13_19223282     HPrz    A    G        0      0        2 
  13 chr13_19223282     ZBoe    A    G      0.5      1        2 
  13 chr13_19223282     ZGre    A    G        0      0        2 
  13 chr13_19223282     ZHar    A    G        0      0        2 
  13 chr13_19223282   Sample    A    G        0      0        2 
  13 chr13_19227743     AAsi    A    G        0      0        2 
  13 chr13_19227743     AKia    A    G        0      0        2 
  13 chr13_19227743     AOna    A    G        0      0        2 
  13 chr13_19227743     ASom    A    G        0      0        2 
  13 chr13_19227743     HCab    A    G        1      2        2 
  13 chr13_19227743     HPrz    A    G        1      2        2 
  13 chr13_19227743     ZBoe    A    G        0      0        2 
  13 chr13_19227743     ZGre    A    G        0      0        2 
  13 chr13_19227743     ZHar    A    G        0      0        2 
  13 chr13_19227743   Sample    A    G        1      2        2 
  13 chr13_19229244     AAsi    T    C        0      0        2 
  13 chr13_19229244     AKia    T    C        0      0        2 
  13 chr13_19229244     AOna    T    C      0.5      1        2 
  13 chr13_19229244     ASom    T    C        0      0        2 
  13 chr13_19229244     HCab    T    C        0      0        2 
  13 chr13_19229244     HPrz    T    C        0      0        2 
  13 chr13_19229244     ZBoe    T    C        0      0        2 
  13 chr13_19229244     ZGre    T    C        0      0        2 
  13 chr13_19229244     ZHar    T    C        0      0        2 
  13 chr13_19229244   Sample    T    C        0      0        2 
  13 chr13_19234277     AAsi    A    G        0      0        2 
  13 chr13_19234277     AKia    A    G        0      0        2 
  13 chr13_19234277     AOna    A    G        0      0        2 
  13 chr13_19234277     ASom    A    G        0      0        2 
  13 chr13_19234277     HCab    A    G        0      0        2 
  13 chr13_19234277     HPrz    A    G        0      0        2 
  13 chr13_19234277     ZBoe    A    G        0      0        2 
  13 chr13_19234277     ZGre    A    G      0.5      1        2 
  13 chr13_19234277     ZHar    A    G        0      0        2 
  13 chr13_19234277   Sample    A    G        0      0        2 
  13 chr13_19244498     AAsi    G    A        0      0        2 
  13 chr13_19244498     AKia    G    A      0.5      1        2 
  13 chr13_19244498     AOna    G    A        0      0        2 
  13 chr13_19244498     ASom    G    A        0      0        2 
  13 chr13_19244498     HCab    G    A        0      0        2 
  13 chr13_19244498     HPrz    G    A        0      0        2 
  13 chr13_19244498     ZBoe    G    A        0      0        2 
  13 chr13_19244498     ZGre    G    A        0      0        2 
  13 chr13_19244498     ZHar    G    A        0      0        2 
  13 chr13_19244498   Sample    G    A        0      0        2 
  13 chr13_19249111     AAsi    C    T      0.5      1        2 
  13 chr13_19249111     AKia    C    T        0      0        2 
  13 chr13_19249111     AOna    C    T        0      0        2 
  13 chr13_19249111     ASom    C    T        0      0        2 
  13 chr13_19249111     HCab    C    T        0      0        2 
  13 chr13_19249111     HPrz    C    T        0      0        2 
  13 chr13_19249111     ZBoe    C    T        0      0        2 
  13 chr13_19249111     ZGre    C    T        0      0        2 
  13 chr13_19249111     ZHar    C    T        0      0        2 
  13 chr13_19249111   Sample    C    T        0      0        2 
  13 chr13_19260843     AAsi    T    C        0      0        2 
  13 chr13_19260843     AKia    T    C        0      0        2 
  13 chr13_19260843     AOna    T    C        0      0        2 
  13 chr13_19260843     ASom    T    C        0      0        2 
  13 chr13_19260843     HCab    T    C        0      0        2 
  13 chr13_19260843     HPrz    T    C        0      0        2 
  13 chr13_19260843     ZBoe    T    C        0      0        2 
  13 chr13_19260843     ZGre    T    C        0      0        2 
  13 chr13_19260843     ZHar    T    C        1      2        2 
  13 chr13_19260843   Sample    T    C        0      0        2 
  13 chr13_19265216     AAsi    G    C        0      0        2 
  13 chr13_19265216     AKia    G    C        0      0        2 
  13 chr13_19265216     AOna    G    C        0      0        2 
  13 chr13_19265216     ASom    G    C        0      0        2 
  13 chr13_19265216     HCab    G    C        0      0        2 
  13 chr13_19265216     HPrz    G    C        0      0        2 
  13 chr13_19265216     ZBoe    G    C        0      0        2 
  13 chr13_19265216     ZGre    G    C      0.5      1        2 
  13 chr13_19265216     ZHar    G    C        0      0        2 
  13 chr13_19265216   Sample    G    C        0      0        2 
  13 chr13_19269531     AAsi    G    A        0      0        2 
  13 chr13_19269531     AKia    G    A        0      0        2 
  13 chr13_19269531     AOna    G    A        0      0        2 
  13 chr13_19269531     ASom    G    A        0      0        2 
  13 chr13_19269531     HCab    G    A        1      2        2 
  13 chr13_19269531     HPrz    G    A        1      2        2 
  13 chr13_19269531     ZBoe    G    A        0      0        2 
  13 chr13_19269531     ZGre    G    A        0      0        2 
  13 chr13_19269531     ZHar    G    A        0      0        2 
  13 chr13_19269531   Sample    G    A        1      2        2 
  13 chr13_19274860     AAsi    T    C        0      0        2 
  13 chr13_19274860     AKia    T    C        0      0        2 
  13 chr13_19274860     AOna    T    C        0      0        2 
  13 chr13_19274860     ASom    T    C        0      0        2 
  13 chr13_19274860     HCab    T    C        0      0        2 
  13 chr13_19274860     HPrz    T    C      0.5      1        2 
  13 chr13_19274860     ZBoe    T    C        0      0        2 
  13 chr13_19274860     ZGre    T    C        0      0        2 
  13 chr13_19274860     ZHar    T    C        0      0        2 
  13 chr13_19274860   Sample    T    C        0      0        2 
  13 chr13_19276877     AAsi    G    A        0      0        2 
  13 chr13_19276877     AKia    G    A        0      0        2 
  13 chr13_19276877     AOna    G    A        0      0        2 
  13 chr13_19276877     ASom    G    A        0      0        2 
  13 chr13_19276877     HCab    G    A        1      2        2 
  13 chr13_19276877     HPrz    G    A      0.5      1        2 
  13 chr13_19276877     ZBoe    G    A        0      0        2 
  13 chr13_19276877     ZGre    G    A        0      0        2 
  13 chr13_19276877     ZHar    G    A        0      0        2 
  13 chr13_19276877   Sample    G    A        1      2        2 
  13 chr13_19278700     AAsi    A    G        1      2        2 
  13 chr13_19278700     AKia    A    G        0      0        2 
  13 chr13_19278700     AOna    A    G        0      0        2 
  13 chr13_19278700     ASom    A    G        1      2        2 
  13 chr13_19278700     HCab    A    G        0      0        2 
  13 chr13_19278700     HPrz    A    G        0      0        2 
  13 chr13_19278700     ZBoe    A    G        0      0        2 
  13 chr13_19278700     ZGre    A    G        0      0        2 
  13 chr13_19278700     ZHar    A    G        0      0        2 
  13 chr13_19278700   Sample    A    G        0      0        2 
  13 chr13_19284421     AAsi    C    G        1      2        2 
  13 chr13_19284421     AKia    C    G        0      0        2 
  13 chr13_19284421     AOna    C    G        0      0        2 
  13 chr13_19284421     ASom    C    G        1      2        2 
  13 chr13_19284421     HCab    C    G        0      0        2 
  13 chr13_19284421     HPrz    C    G        0      0        2 
  13 chr13_19284421     ZBoe    C    G        0      0        2 
  13 chr13_19284421     ZGre    C    G        0      0        2 
  13 chr13_19284421     ZHar    C    G        0      0        2 
  13 chr13_19284421   Sample    C    G        0      0        2 
  13 chr13_19295929     AAsi    T    C        0      0        2 
  13 chr13_19295929     AKia    T    C        0      0        2 
  13 chr13_19295929     AOna    T    C        0      0        2 
  13 chr13_19295929     ASom    T    C        0      0        2 
  13 chr13_19295929     HCab    T    C        0      0        2 
  13 chr13_19295929     HPrz    T    C        0      0        2 
  13 chr13_19295929     ZBoe    T    C        0      0        2 
  13 chr13_19295929     ZGre    T    C      0.5      1        2 
  13 chr13_19295929     ZHar    T    C        0      0        2 
  13 chr13_19295929   Sample    T    C        0      0        2 
  13 chr13_19300254     AAsi    C    T        0      0        2 
  13 chr13_19300254     AKia    C    T      0.5      1        2 
  13 chr13_19300254     AOna    C    T        0      0        2 
  13 chr13_19300254     ASom    C    T        0      0        2 
  13 chr13_19300254     HCab    C    T        0      0        2 
  13 chr13_19300254     HPrz    C    T        0      0        2 
  13 chr13_19300254     ZBoe    C    T        0      0        2 
  13 chr13_19300254     ZGre    C    T        0      0        2 
  13 chr13_19300254     ZHar    C    T        0      0        2 
  13 chr13_19300254   Sample    C    T        0      0        2 
  13 chr13_19305696     AAsi    T    C        0      0        2 
  13 chr13_19305696     AKia    T    C        0      0        2 
  13 chr13_19305696     AOna    T    C        0      0        2 
  13 chr13_19305696     ASom    T    C        0      0        2 
  13 chr13_19305696     HCab    T    C        0      0        2 
  13 chr13_19305696     HPrz    T    C        0      0        2 
  13 chr13_19305696     ZBoe    T    C        0      0        2 
  13 chr13_19305696     ZGre    T    C        1      2        2 
  13 chr13_19305696     ZHar    T    C        0      0        2 
  13 chr13_19305696   Sample    T    C        0      0        2 
  13 chr13_19308369     AAsi    C    G        0      0        2 
  13 chr13_19308369     AKia    C    G        0      0        2 
  13 chr13_19308369     AOna    C    G      0.5      1        2 
  13 chr13_19308369     ASom    C    G        0      0        2 
  13 chr13_19308369     HCab    C    G        0      0        2 
  13 chr13_19308369     HPrz    C    G        0      0        2 
  13 chr13_19308369     ZBoe    C    G        0      0        2 
  13 chr13_19308369     ZGre    C    G        0      0        2 
  13 chr13_19308369     ZHar    C    G        0      0        2 
  13 chr13_19308369   Sample    C    G        0      0        2 
  13 chr13_19322162     AAsi    G    A        0      0        2 
  13 chr13_19322162     AKia    G    A        0      0        2 
  13 chr13_19322162     AOna    G    A        0      0        2 
  13 chr13_19322162     ASom    G    A        0      0        2 
  13 chr13_19322162     HCab    G    A        1      2        2 
  13 chr13_19322162     HPrz    G    A        1      2        2 
  13 chr13_19322162     ZBoe    G    A        0      0        2 
  13 chr13_19322162     ZGre    G    A        0      0        2 
  13 chr13_19322162     ZHar    G    A        0      0        2 
  13 chr13_19322162   Sample    G    A        1      2        2 
  13 chr13_19323208     AAsi    G    A        0      0        2 
  13 chr13_19323208     AKia    G    A        0      0        2 
  13 chr13_19323208     AOna    G    A        0      0        2 
  13 chr13_19323208     ASom    G    A        0      0        2 
  13 chr13_19323208     HCab    G    A        0      0        2 
  13 chr13_19323208     HPrz    G    A        1      2        2 
  13 chr13_19323208     ZBoe    G    A        0      0        2 
  13 chr13_19323208     ZGre    G    A        0      0        2 
  13 chr13_19323208     ZHar    G    A        0      0        2 
  13 chr13_19323208   Sample    G    A        0      0        2 
  13 chr13_19332927     AAsi    G    A      0.5      1        2 
  13 chr13_19332927     AKia    G    A        0      0        2 
  13 chr13_19332927     AOna    G    A        0      0        2 
  13 chr13_19332927     ASom    G    A        0      0        2 
  13 chr13_19332927     HCab    G    A        0      0        2 
  13 chr13_19332927     HPrz    G    A        0      0        2 
  13 chr13_19332927     ZBoe    G    A        0      0        2 
  13 chr13_19332927     ZGre    G    A        0      0        2 
  13 chr13_19332927     ZHar    G    A        0      0        2 
  13 chr13_19332927   Sample    G    A        0      0        2 
  13 chr13_19335331     AAsi    T    C        0      0        2 
  13 chr13_19335331     AKia    T    C        0      0        2 
  13 chr13_19335331     AOna    T    C        0      0        2 
  13 chr13_19335331     ASom    T    C        0      0        2 
  13 chr13_19335331     HCab    T    C        0      0        2 
  13 chr13_19335331     HPrz    T    C        0      0        2 
  13 chr13_19335331     ZBoe    T    C      0.5      1        2 
  13 chr13_19335331     ZGre    T    C        0      0        2 
  13 chr13_19335331     ZHar    T    C        0      0        2 
  13 chr13_19335331   Sample    T    C        0      0        2 
  13 chr13_19336230     AAsi    C    G        0      0        2 
  13 chr13_19336230     AKia    C    G        0      0        2 
  13 chr13_19336230     AOna    C    G      0.5      1        2 
  13 chr13_19336230     ASom    C    G        0      0        2 
  13 chr13_19336230     HCab    C    G        0      0        2 
  13 chr13_19336230     HPrz    C    G        0      0        2 
  13 chr13_19336230     ZBoe    C    G        0      0        2 
  13 chr13_19336230     ZGre    C    G        0      0        2 
  13 chr13_19336230     ZHar    C    G        0      0        2 
  13 chr13_19336230   Sample    C    G        0      0        2 
  13 chr13_19358942     AAsi    G    C        0      0        2 
  13 chr13_19358942     AKia    G    C        0      0        2 
  13 chr13_19358942     AOna    G    C        0      0        2 
  13 chr13_19358942     ASom    G    C        0      0        2 
  13 chr13_19358942     HCab    G    C        1      2        2 
  13 chr13_19358942     HPrz    G    C        1      2        2 
  13 chr13_19358942     ZBoe    G    C        0      0        2 
  13 chr13_19358942     ZGre    G    C        0      0        2 
  13 chr13_19358942     ZHar    G    C        0      0        2 
  13 chr13_19358942   Sample    G    C        1      2        2 
  13 chr13_19360168     AAsi    A    C        0      0        2 
  13 chr13_19360168     AKia    A    C        0      0        2 
  13 chr13_19360168     AOna    A    C        0      0        2 
  13 chr13_19360168     ASom    A    C        0      0        2 
  13 chr13_19360168     HCab    A    C      0.5      1        2 
  13 chr13_19360168     HPrz    A    C      0.5      1        2 
  13 chr13_19360168     ZBoe    A    C        0      0        2 
  13 chr13_19360168     ZGre    A    C        0      0        2 
  13 chr13_19360168     ZHar    A    C        0      0        2 
  13 chr13_19360168   Sample    A    C        0      0        2 
  13 chr13_19370475     AAsi    G    A        0      0        2 
  13 chr13_19370475     AKia    G    A        0      0        2 
  13 chr13_19370475     AOna    G    A        0      0        2 
  13 chr13_19370475     ASom    G    A        0      0        2 
  13 chr13_19370475     HCab    G    A        1      2        2 
  13 chr13_19370475     HPrz    G    A        1      2        2 
  13 chr13_19370475     ZBoe    G    A        0      0        2 
  13 chr13_19370475     ZGre    G    A        1      2        2 
  13 chr13_19370475     ZHar    G    A        0      0        2 
  13 chr13_19370475   Sample    G    A        1      2        2 
  13 chr13_19371013     AAsi    C    A        0      0        2 
  13 chr13_19371013     AKia    C    A        1      2        2 
  13 chr13_19371013     AOna    C    A        0      0        2 
  13 chr13_19371013     ASom    C    A        0      0        2 
  13 chr13_19371013     HCab    C    A        0      0        2 
  13 chr13_19371013     HPrz    C    A        0      0        2 
  13 chr13_19371013     ZBoe    C    A        0      0        2 
  13 chr13_19371013     ZGre    C    A        0      0        2 
  13 chr13_19371013     ZHar    C    A        0      0        2 
  13 chr13_19371013   Sample    C    A        0      0        2 
  13 chr13_19373742     AAsi    A    C        0      0        2 
  13 chr13_19373742     AKia    A    C        0      0        2 
  13 chr13_19373742     AOna    A    C        0      0        2 
  13 chr13_19373742     ASom    A    C        0      0        2 
  13 chr13_19373742     HCab    A    C        0      0        2 
  13 chr13_19373742     HPrz    A    C        0      0        2 
  13 chr13_19373742     ZBoe    A    C        0      0        2 
  13 chr13_19373742     ZGre    A    C      0.5      1        2 
  13 chr13_19373742     ZHar    A    C        0      0        2 
  13 chr13_19373742   Sample    A    C        0      0        2 
  13 chr13_19376932     AAsi    A    G        0      0        2 
  13 chr13_19376932     AKia    A    G        1      2        2 
  13 chr13_19376932     AOna    A    G        0      0        2 
  13 chr13_19376932     ASom    A    G        0      0        2 
  13 chr13_19376932     HCab    A    G        0      0        2 
  13 chr13_19376932     HPrz    A    G        0      0        2 
  13 chr13_19376932     ZBoe    A    G        0      0        2 
  13 chr13_19376932     ZGre    A    G        0      0        2 
  13 chr13_19376932     ZHar    A    G        0      0        2 
  13 chr13_19376932   Sample    A    G        0      0        2 
  13 chr13_19382286     AAsi    G    A        0      0        2 
  13 chr13_19382286     AKia    G    A        0      0        2 
  13 chr13_19382286     AOna    G    A        0      0        2 
  13 chr13_19382286     ASom    G    A        0      0        2 
  13 chr13_19382286     HCab    G    A        1      2        2 
  13 chr13_19382286     HPrz    G    A        1      2        2 
  13 chr13_19382286     ZBoe    G    A        0      0        2 
  13 chr13_19382286     ZGre    G    A        0      0        2 
  13 chr13_19382286     ZHar    G    A        0      0        2 
  13 chr13_19382286   Sample    G    A        1      2        2 
  13 chr13_19384839     AAsi    G    C        0      0        2 
  13 chr13_19384839     AKia    G    C        1      2        2 
  13 chr13_19384839     AOna    G    C        0      0        2 
  13 chr13_19384839     ASom    G    C        0      0        2 
  13 chr13_19384839     HCab    G    C        0      0        2 
  13 chr13_19384839     HPrz    G    C        0      0        2 
  13 chr13_19384839     ZBoe    G    C        0      0        2 
  13 chr13_19384839     ZGre    G    C        0      0        2 
  13 chr13_19384839     ZHar    G    C        0      0        2 
  13 chr13_19384839   Sample    G    C        0      0        2 
  13 chr13_19386181     AAsi    A    T      0.5      1        2 
  13 chr13_19386181     AKia    A    T        1      2        2 
  13 chr13_19386181     AOna    A    T        0      0        2 
  13 chr13_19386181     ASom    A    T      0.5      1        2 
  13 chr13_19386181     HCab    A    T        0      0        2 
  13 chr13_19386181     HPrz    A    T        0      0        2 
  13 chr13_19386181     ZBoe    A    T        0      0        2 
  13 chr13_19386181     ZGre    A    T        0      0        2 
  13 chr13_19386181     ZHar    A    T        0      0        2 
  13 chr13_19386181   Sample    A    T        0      0        2 
  13 chr13_19399343     AAsi    T    C      0.5      1        2 
  13 chr13_19399343     AKia    T    C        0      0        2 
  13 chr13_19399343     AOna    T    C        0      0        2 
  13 chr13_19399343     ASom    T    C      0.5      1        2 
  13 chr13_19399343     HCab    T    C        0      0        2 
  13 chr13_19399343     HPrz    T    C        0      0        2 
  13 chr13_19399343     ZBoe    T    C        0      0        2 
  13 chr13_19399343     ZGre    T    C        0      0        2 
  13 chr13_19399343     ZHar    T    C        0      0        2 
  13 chr13_19399343   Sample    T    C        0      0        2 
  13 chr13_19402177     AAsi    A    G        0      0        2 
  13 chr13_19402177     AKia    A    G        0      0        2 
  13 chr13_19402177     AOna    A    G        0      0        2 
  13 chr13_19402177     ASom    A    G      0.5      1        2 
  13 chr13_19402177     HCab    A    G        0      0        2 
  13 chr13_19402177     HPrz    A    G        0      0        2 
  13 chr13_19402177     ZBoe    A    G        0      0        2 
  13 chr13_19402177     ZGre    A    G        0      0        2 
  13 chr13_19402177     ZHar    A    G        0      0        2 
  13 chr13_19402177   Sample    A    G        0      0        2 
  13 chr13_19406430     AAsi    G    A        0      0        2 
  13 chr13_19406430     AKia    G    A        0      0        2 
  13 chr13_19406430     AOna    G    A        0      0        2 
  13 chr13_19406430     ASom    G    A        0      0        2 
  13 chr13_19406430     HCab    G    A        1      2        2 
  13 chr13_19406430     HPrz    G    A        0      0        2 
  13 chr13_19406430     ZBoe    G    A        0      0        2 
  13 chr13_19406430     ZGre    G    A        0      0        2 
  13 chr13_19406430     ZHar    G    A        0      0        2 
  13 chr13_19406430   Sample    G    A        1      2        2 
  13 chr13_19406700     AAsi    G    A        0      0        2 
  13 chr13_19406700     AKia    G    A        0      0        2 
  13 chr13_19406700     AOna    G    A        0      0        2 
  13 chr13_19406700     ASom    G    A        0      0        2 
  13 chr13_19406700     HCab    G    A        0      0        2 
  13 chr13_19406700     HPrz    G    A        0      0        2 
  13 chr13_19406700     ZBoe    G    A        1      2        2 
  13 chr13_19406700     ZGre    G    A        0      0        2 
  13 chr13_19406700     ZHar    G    A        0      0        2 
  13 chr13_19406700   Sample    G    A        0      0        2 
  13 chr13_19407530     AAsi    A    G        0      0        2 
  13 chr13_19407530     AKia    A    G        0      0        2 
  13 chr13_19407530     AOna    A    G      0.5      1        2 
  13 chr13_19407530     ASom    A    G        0      0        2 
  13 chr13_19407530     HCab    A    G        0      0        2 
  13 chr13_19407530     HPrz    A    G        0      0        2 
  13 chr13_19407530     ZBoe    A    G        0      0        2 
  13 chr13_19407530     ZGre    A    G        0      0        2 
  13 chr13_19407530     ZHar    A    G        0      0        2 
  13 chr13_19407530   Sample    A    G        0      0        2 
  13 chr13_19409775     AAsi    T    C        0      0        2 
  13 chr13_19409775     AKia    T    C        0      0        2 
  13 chr13_19409775     AOna    T    C      0.5      1        2 
  13 chr13_19409775     ASom    T    C        0      0        2 
  13 chr13_19409775     HCab    T    C        0      0        2 
  13 chr13_19409775     HPrz    T    C        0      0        2 
  13 chr13_19409775     ZBoe    T    C        0      0        2 
  13 chr13_19409775     ZGre    T    C        0      0        2 
  13 chr13_19409775     ZHar    T    C        0      0        2 
  13 chr13_19409775   Sample    T    C        0      0        2 
  13 chr13_19410622     AAsi    A    G      0.5      1        2 
  13 chr13_19410622     AKia    A    G        0      0        2 
  13 chr13_19410622     AOna    A    G        0      0        2 
  13 chr13_19410622     ASom    A    G        0      0        2 
  13 chr13_19410622     HCab    A    G        0      0        2 
  13 chr13_19410622     HPrz    A    G        0      0        2 
  13 chr13_19410622     ZBoe    A    G        0      0        2 
  13 chr13_19410622     ZGre    A    G        0      0        2 
  13 chr13_19410622     ZHar    A    G        0      0        2 
  13 chr13_19410622   Sample    A    G        0      0        2 
  13 chr13_19433038     AAsi    G    C        0      0        2 
  13 chr13_19433038     AKia    G    C        0      0        2 
  13 chr13_19433038     AOna    G    C        1      2        2 
  13 chr13_19433038     ASom    G    C        0      0        2 
  13 chr13_19433038     HCab    G    C        0      0        2 
  13 chr13_19433038     HPrz    G    C        0      0        2 
  13 chr13_19433038     ZBoe    G    C        0      0        2 
  13 chr13_19433038     ZGre    G    C        1      2        2 
  13 chr13_19433038     ZHar    G    C        0      0        2 
  13 chr13_19433038   Sample    G    C        0      0        2 
  13 chr13_19433079     AAsi    G    A        0      0        2 
  13 chr13_19433079     AKia    G    A        0      0        2 
  13 chr13_19433079     AOna    G    A        0      0        2 
  13 chr13_19433079     ASom    G    A        0      0        2 
  13 chr13_19433079     HCab    G    A        0      0        2 
  13 chr13_19433079     HPrz    G    A        0      0        2 
  13 chr13_19433079     ZBoe    G    A      0.5      1        2 
  13 chr13_19433079     ZGre    G    A        0      0        2 
  13 chr13_19433079     ZHar    G    A        0      0        2 
  13 chr13_19433079   Sample    G    A        0      0        2 
  13 chr13_19436817     AAsi    A    G        0      0        2 
  13 chr13_19436817     AKia    A    G        0      0        2 
  13 chr13_19436817     AOna    A    G        1      2        2 
  13 chr13_19436817     ASom    A    G        0      0        2 
  13 chr13_19436817     HCab    A    G        0      0        2 
  13 chr13_19436817     HPrz    A    G        0      0        2 
  13 chr13_19436817     ZBoe    A    G        0      0        2 
  13 chr13_19436817     ZGre    A    G        0      0        2 
  13 chr13_19436817     ZHar    A    G        0      0        2 
  13 chr13_19436817   Sample    A    G        0      0        2 
  13 chr13_19438614     AAsi    G    A        0      0        2 
  13 chr13_19438614     AKia    G    A      0.5      1        2 
  13 chr13_19438614     AOna    G    A        0      0        2 
  13 chr13_19438614     ASom    G    A        0      0        2 
  13 chr13_19438614     HCab    G    A        0      0        2 
  13 chr13_19438614     HPrz    G    A        0      0        2 
  13 chr13_19438614     ZBoe    G    A        0      0        2 
  13 chr13_19438614     ZGre    G    A        0      0        2 
  13 chr13_19438614     ZHar    G    A        0      0        2 
  13 chr13_19438614   Sample    G    A        0      0        2 
  13 chr13_19438810     AAsi    C    A        1      2        2 
  13 chr13_19438810     AKia    C    A        1      2        2 
  13 chr13_19438810     AOna    C    A        1      2        2 
  13 chr13_19438810     ASom    C    A        1      2        2 
  13 chr13_19438810     HCab    C    A        0      0        2 
  13 chr13_19438810     HPrz    C    A        0      0        2 
  13 chr13_19438810     ZBoe    C    A        0      0        2 
  13 chr13_19438810     ZGre    C    A        0      0        2 
  13 chr13_19438810     ZHar    C    A        0      0        2 
  13 chr13_19438810   Sample    C    A        0      0        2 
  13 chr13_19448803     AAsi    A    G        0      0        2 
  13 chr13_19448803     AKia    A    G        0      0        2 
  13 chr13_19448803     AOna    A    G        0      0        2 
  13 chr13_19448803     ASom    A    G        0      0        2 
  13 chr13_19448803     HCab    A    G        1      2        2 
  13 chr13_19448803     HPrz    A    G        1      2        2 
  13 chr13_19448803     ZBoe    A    G        0      0        2 
  13 chr13_19448803     ZGre    A    G        0      0        2 
  13 chr13_19448803     ZHar    A    G        0      0        2 
  13 chr13_19448803   Sample    A    G        1      2        2 
  13 chr13_19457933     AAsi    C    T        0      0        2 
  13 chr13_19457933     AKia    C    T        0      0        2 
  13 chr13_19457933     AOna    C    T        0      0        2 
  13 chr13_19457933     ASom    C    T        0      0        2 
  13 chr13_19457933     HCab    C    T        1      2        2 
  13 chr13_19457933     HPrz    C    T        1      2        2 
  13 chr13_19457933     ZBoe    C    T        0      0        2 
  13 chr13_19457933     ZGre    C    T        0      0        2 
  13 chr13_19457933     ZHar    C    T        0      0        2 
  13 chr13_19457933   Sample    C    T        1      2        2 
  13 chr13_19460817     AAsi    T    C        0      0        2 
  13 chr13_19460817     AKia    T    C        0      0        2 
  13 chr13_19460817     AOna    T    C        0      0        2 
  13 chr13_19460817     ASom    T    C      0.5      1        2 
  13 chr13_19460817     HCab    T    C        0      0        2 
  13 chr13_19460817     HPrz    T    C        0      0        2 
  13 chr13_19460817     ZBoe    T    C        0      0        2 
  13 chr13_19460817     ZGre    T    C        0      0        2 
  13 chr13_19460817     ZHar    T    C        0      0        2 
  13 chr13_19460817   Sample    T    C        0      0        2 
  13 chr13_19462575     AAsi    T    C        1      2        2 
  13 chr13_19462575     AKia    T    C        0      0        2 
  13 chr13_19462575     AOna    T    C        0      0        2 
  13 chr13_19462575     ASom    T    C      0.5      1        2 
  13 chr13_19462575     HCab    T    C        0      0        2 
  13 chr13_19462575     HPrz    T    C        0      0        2 
  13 chr13_19462575     ZBoe    T    C        0      0        2 
  13 chr13_19462575     ZGre    T    C        0      0        2 
  13 chr13_19462575     ZHar    T    C        0      0        2 
  13 chr13_19462575   Sample    T    C        1      2        2 
  13 chr13_19462609     AAsi    T    C        0      0        2 
  13 chr13_19462609     AKia    T    C        0      0        2 
  13 chr13_19462609     AOna    T    C        0      0        2 
  13 chr13_19462609     ASom    T    C        0      0        2 
  13 chr13_19462609     HCab    T    C        0      0        2 
  13 chr13_19462609     HPrz    T    C        0      0        2 
  13 chr13_19462609     ZBoe    T    C      0.5      1        2 
  13 chr13_19462609     ZGre    T    C        0      0        2 
  13 chr13_19462609     ZHar    T    C        0      0        2 
  13 chr13_19462609   Sample    T    C        0      0        2 
  13 chr13_19467360     AAsi    T    G        0      0        2 
  13 chr13_19467360     AKia    T    G        0      0        2 
  13 chr13_19467360     AOna    T    G        1      2        2 
  13 chr13_19467360     ASom    T    G        0      0        2 
  13 chr13_19467360     HCab    T    G        0      0        2 
  13 chr13_19467360     HPrz    T    G        0      0        2 
  13 chr13_19467360     ZBoe    T    G        0      0        2 
  13 chr13_19467360     ZGre    T    G        0      0        2 
  13 chr13_19467360     ZHar    T    G        0      0        2 
  13 chr13_19467360   Sample    T    G        0      0        2 
  13 chr13_19482603     AAsi    T    C        0      0        2 
  13 chr13_19482603     AKia    T    C        0      0        2 
  13 chr13_19482603     AOna    T    C        0      0        2 
  13 chr13_19482603     ASom    T    C      0.5      1        2 
  13 chr13_19482603     HCab    T    C        0      0        2 
  13 chr13_19482603     HPrz    T    C        0      0        2 
  13 chr13_19482603     ZBoe    T    C        0      0        2 
  13 chr13_19482603     ZGre    T    C        0      0        2 
  13 chr13_19482603     ZHar    T    C        0      0        2 
  13 chr13_19482603   Sample    T    C        0      0        2 
  13 chr13_19487572     AAsi    A    G        0      0        2 
  13 chr13_19487572     AKia    A    G        0      0        2 
  13 chr13_19487572     AOna    A    G        0      0        2 
  13 chr13_19487572     ASom    A    G        0      0        2 
  13 chr13_19487572     HCab    A    G        0      0        2 
  13 chr13_19487572     HPrz    A    G        0      0        2 
  13 chr13_19487572     ZBoe    A    G        1      2        2 
  13 chr13_19487572     ZGre    A    G        0      0        2 
  13 chr13_19487572     ZHar    A    G        0      0        2 
  13 chr13_19487572   Sample    A    G        0      0        2 
  13 chr13_19498047     AAsi    A    G        0      0        2 
  13 chr13_19498047     AKia    A    G        0      0        2 
  13 chr13_19498047     AOna    A    G        0      0        2 
  13 chr13_19498047     ASom    A    G        0      0        2 
  13 chr13_19498047     HCab    A    G        1      2        2 
  13 chr13_19498047     HPrz    A    G        1      2        2 
  13 chr13_19498047     ZBoe    A    G        0      0        2 
  13 chr13_19498047     ZGre    A    G        0      0        2 
  13 chr13_19498047     ZHar    A    G        0      0        2 
  13 chr13_19498047   Sample    A    G        1      2        2 
  13 chr13_19499006     AAsi    C    A        1      2        2 
  13 chr13_19499006     AKia    C    A        0      0        2 
  13 chr13_19499006     AOna    C    A        0      0        2 
  13 chr13_19499006     ASom    C    A      0.5      1        2 
  13 chr13_19499006     HCab    C    A        0      0        2 
  13 chr13_19499006     HPrz    C    A        0      0        2 
  13 chr13_19499006     ZBoe    C    A        0      0        2 
  13 chr13_19499006     ZGre    C    A        0      0        2 
  13 chr13_19499006     ZHar    C    A        0      0        2 
  13 chr13_19499006   Sample    C    A        0      0        2 
  13 chr13_19499941     AAsi    C    G        0      0        2 
  13 chr13_19499941     AKia    C    G        1      2        2 
  13 chr13_19499941     AOna    C    G        0      0        2 
  13 chr13_19499941     ASom    C    G        0      0        2 
  13 chr13_19499941     HCab    C    G        0      0        2 
  13 chr13_19499941     HPrz    C    G        0      0        2 
  13 chr13_19499941     ZBoe    C    G        0      0        2 
  13 chr13_19499941     ZGre    C    G        0      0        2 
  13 chr13_19499941     ZHar    C    G        0      0        2 
  13 chr13_19499941   Sample    C    G        0      0        2 
  13 chr13_19500566     AAsi    T    C        0      0        2 
  13 chr13_19500566     AKia    T    C        0      0        2 
  13 chr13_19500566     AOna    T    C        0      0        2 
  13 chr13_19500566     ASom    T    C        0      0        2 
  13 chr13_19500566     HCab    T    C      0.5      1        2 
  13 chr13_19500566     HPrz    T    C        0      0        2 
  13 chr13_19500566     ZBoe    T    C        0      0        2 
  13 chr13_19500566     ZGre    T    C        0      0        2 
  13 chr13_19500566     ZHar    T    C        0      0        2 
  13 chr13_19500566   Sample    T    C        0      0        2 
  13 chr13_19501998     AAsi    A    G        0      0        2 
  13 chr13_19501998     AKia    A    G        0      0        2 
  13 chr13_19501998     AOna    A    G        1      2        2 
  13 chr13_19501998     ASom    A    G        0      0        2 
  13 chr13_19501998     HCab    A    G        0      0        2 
  13 chr13_19501998     HPrz    A    G        0      0        2 
  13 chr13_19501998     ZBoe    A    G        0      0        2 
  13 chr13_19501998     ZGre    A    G        0      0        2 
  13 chr13_19501998     ZHar    A    G        0      0        2 
  13 chr13_19501998   Sample    A    G        0      0        2 
  13 chr13_19508258     AAsi    T    C        0      0        2 
  13 chr13_19508258     AKia    T    C        0      0        2 
  13 chr13_19508258     AOna    T    C        0      0        2 
  13 chr13_19508258     ASom    T    C        0      0        2 
  13 chr13_19508258     HCab    T    C        1      2        2 
  13 chr13_19508258     HPrz    T    C        1      2        2 
  13 chr13_19508258     ZBoe    T    C        0      0        2 
  13 chr13_19508258     ZGre    T    C        0      0        2 
  13 chr13_19508258     ZHar    T    C        0      0        2 
  13 chr13_19508258   Sample    T    C        1      2        2 
  13 chr13_19508269     AAsi    G    T        1      2        2 
  13 chr13_19508269     AKia    G    T        0      0        2 
  13 chr13_19508269     AOna    G    T        0      0        2 
  13 chr13_19508269     ASom    G    T        0      0        2 
  13 chr13_19508269     HCab    G    T        0      0        2 
  13 chr13_19508269     HPrz    G    T        0      0        2 
  13 chr13_19508269     ZBoe    G    T        0      0        2 
  13 chr13_19508269     ZGre    G    T        0      0        2 
  13 chr13_19508269     ZHar    G    T        0      0        2 
  13 chr13_19508269   Sample    G    T        0      0        2 
  13 chr13_19510201     AAsi    C    A        0      0        2 
  13 chr13_19510201     AKia    C    A        0      0        2 
  13 chr13_19510201     AOna    C    A        0      0        2 
  13 chr13_19510201     ASom    C    A        0      0        2 
  13 chr13_19510201     HCab    C    A        1      2        2 
  13 chr13_19510201     HPrz    C    A        1      2        2 
  13 chr13_19510201     ZBoe    C    A        0      0        2 
  13 chr13_19510201     ZGre    C    A        0      0        2 
  13 chr13_19510201     ZHar    C    A        0      0        2 
  13 chr13_19510201   Sample    C    A        1      2        2 
  13 chr13_19515494     AAsi    C    A        1      2        2 
  13 chr13_19515494     AKia    C    A        0      0        2 
  13 chr13_19515494     AOna    C    A        0      0        2 
  13 chr13_19515494     ASom    C    A        1      2        2 
  13 chr13_19515494     HCab    C    A        0      0        2 
  13 chr13_19515494     HPrz    C    A        0      0        2 
  13 chr13_19515494     ZBoe    C    A        0      0        2 
  13 chr13_19515494     ZGre    C    A        0      0        2 
  13 chr13_19515494     ZHar    C    A        0      0        2 
  13 chr13_19515494   Sample    C    A        0      0        2 
  13 chr13_19516442     AAsi    A    G        1      2        2 
  13 chr13_19516442     AKia    A    G        0      0        2 
  13 chr13_19516442     AOna    A    G        0      0        2 
  13 chr13_19516442     ASom    A    G      0.5      1        2 
  13 chr13_19516442     HCab    A    G        0      0        2 
  13 chr13_19516442     HPrz    A    G        0      0        2 
  13 chr13_19516442     ZBoe    A    G        0      0        2 
  13 chr13_19516442     ZGre    A    G        0      0        2 
  13 chr13_19516442     ZHar    A    G        0      0        2 
  13 chr13_19516442   Sample    A    G        0      0        2 
  13 chr13_19522205     AAsi    G    A        0      0        2 
  13 chr13_19522205     AKia    G    A        1      2        2 
  13 chr13_19522205     AOna    G    A      0.5      1        2 
  13 chr13_19522205     ASom    G    A        0      0        2 
  13 chr13_19522205     HCab    G    A        0      0        2 
  13 chr13_19522205     HPrz    G    A        0      0        2 
  13 chr13_19522205     ZBoe    G    A        0      0        2 
  13 chr13_19522205     ZGre    G    A        0      0        2 
  13 chr13_19522205     ZHar    G    A        0      0        2 
  13 chr13_19522205   Sample    G    A        0      0        2 
  13 chr13_19530525     AAsi    C    T        0      0        2 
  13 chr13_19530525     AKia    C    T        0      0        2 
  13 chr13_19530525     AOna    C    T        0      0        2 
  13 chr13_19530525     ASom    C    T        0      0        2 
  13 chr13_19530525     HCab    C    T        1      2        2 
  13 chr13_19530525     HPrz    C    T        1      2        2 
  13 chr13_19530525     ZBoe    C    T        0      0        2 
  13 chr13_19530525     ZGre    C    T        0      0        2 
  13 chr13_19530525     ZHar    C    T        0      0        2 
  13 chr13_19530525   Sample    C    T        1      2        2 
  13 chr13_19543788     AAsi    T    C        0      0        2 
  13 chr13_19543788     AKia    T    C        0      0        2 
  13 chr13_19543788     AOna    T    C        0      0        2 
  13 chr13_19543788     ASom    T    C        0      0        2 
  13 chr13_19543788     HCab    T    C      0.5      1        2 
  13 chr13_19543788     HPrz    T    C        0      0        2 
  13 chr13_19543788     ZBoe    T    C        0      0        2 
  13 chr13_19543788     ZGre    T    C        0      0        2 
  13 chr13_19543788     ZHar    T    C        0      0        2 
  13 chr13_19543788   Sample    T    C        0      0        2 
  13 chr13_19552160     AAsi    T    C        0      0        2 
  13 chr13_19552160     AKia    T    C        0      0        2 
  13 chr13_19552160     AOna    T    C        0      0        2 
  13 chr13_19552160     ASom    T    C        0      0        2 
  13 chr13_19552160     HCab    T    C        0      0        2 
  13 chr13_19552160     HPrz    T    C        0      0        2 
  13 chr13_19552160     ZBoe    T    C        1      2        2 
  13 chr13_19552160     ZGre    T    C        0      0        2 
  13 chr13_19552160     ZHar    T    C        0      0        2 
  13 chr13_19552160   Sample    T    C        0      0        2 
  13 chr13_19554019     AAsi    G    T        0      0        2 
  13 chr13_19554019     AKia    G    T        0      0        2 
  13 chr13_19554019     AOna    G    T        0      0        2 
  13 chr13_19554019     ASom    G    T        0      0        2 
  13 chr13_19554019     HCab    G    T        1      2        2 
  13 chr13_19554019     HPrz    G    T        1      2        2 
  13 chr13_19554019     ZBoe    G    T        0      0        2 
  13 chr13_19554019     ZGre    G    T        0      0        2 
  13 chr13_19554019     ZHar    G    T        0      0        2 
  13 chr13_19554019   Sample    G    T        1      2        2 
  13 chr13_19556159     AAsi    T    G        0      0        2 
  13 chr13_19556159     AKia    T    G        0      0        2 
  13 chr13_19556159     AOna    T    G        0      0        2 
  13 chr13_19556159     ASom    T    G        0      0        2 
  13 chr13_19556159     HCab    T    G        1      2        2 
  13 chr13_19556159     HPrz    T    G        1      2        2 
  13 chr13_19556159     ZBoe    T    G        0      0        2 
  13 chr13_19556159     ZGre    T    G        0      0        2 
  13 chr13_19556159     ZHar    T    G        0      0        2 
  13 chr13_19556159   Sample    T    G        1      2        2 
  13 chr13_19558376     AAsi    T    C        0      0        2 
  13 chr13_19558376     AKia    T    C        1      2        2 
  13 chr13_19558376     AOna    T    C        1      2        2 
  13 chr13_19558376     ASom    T    C        0      0        2 
  13 chr13_19558376     HCab    T    C        0      0        2 
  13 chr13_19558376     HPrz    T    C        0      0        2 
  13 chr13_19558376     ZBoe    T    C        0      0        2 
  13 chr13_19558376     ZGre    T    C        0      0        2 
  13 chr13_19558376     ZHar    T    C        0      0        2 
  13 chr13_19558376   Sample    T    C        0      0        2 
  13 chr13_19572337     AAsi    T    C        0      0        2 
  13 chr13_19572337     AKia    T    C        0      0        2 
  13 chr13_19572337     AOna    T    C        0      0        2 
  13 chr13_19572337     ASom    T    C        0      0        2 
  13 chr13_19572337     HCab    T    C        1      2        2 
  13 chr13_19572337     HPrz    T    C      0.5      1        2 
  13 chr13_19572337     ZBoe    T    C        0      0        2 
  13 chr13_19572337     ZGre    T    C        0      0        2 
  13 chr13_19572337     ZHar    T    C        0      0        2 
  13 chr13_19572337   Sample    T    C        0      0        2 
  13 chr13_19575587     AAsi    T    C        0      0        2 
  13 chr13_19575587     AKia    T    C        0      0        2 
  13 chr13_19575587     AOna    T    C        0      0        2 
  13 chr13_19575587     ASom    T    C      0.5      1        2 
  13 chr13_19575587     HCab    T    C        0      0        2 
  13 chr13_19575587     HPrz    T    C        0      0        2 
  13 chr13_19575587     ZBoe    T    C        0      0        2 
  13 chr13_19575587     ZGre    T    C        0      0        2 
  13 chr13_19575587     ZHar    T    C        0      0        2 
  13 chr13_19575587   Sample    T    C        0      0        2 
  13 chr13_19585992     AAsi    A    G        0      0        2 
  13 chr13_19585992     AKia    A    G        1      2        2 
  13 chr13_19585992     AOna    A    G        1      2        2 
  13 chr13_19585992     ASom    A    G        0      0        2 
  13 chr13_19585992     HCab    A    G        0      0        2 
  13 chr13_19585992     HPrz    A    G        0      0        2 
  13 chr13_19585992     ZBoe    A    G        0      0        2 
  13 chr13_19585992     ZGre    A    G        0      0        2 
  13 chr13_19585992     ZHar    A    G        0      0        2 
  13 chr13_19585992   Sample    A    G        0      0        2 
  13 chr13_19589702     AAsi    T    C        0      0        2 
  13 chr13_19589702     AKia    T    C        0      0        2 
  13 chr13_19589702     AOna    T    C        0      0        2 
  13 chr13_19589702     ASom    T    C        0      0        2 
  13 chr13_19589702     HCab    T    C        0      0        2 
  13 chr13_19589702     HPrz    T    C        0      0        2 
  13 chr13_19589702     ZBoe    T    C        0      0        2 
  13 chr13_19589702     ZGre    T    C      0.5      1        2 
  13 chr13_19589702     ZHar    T    C        0      0        2 
  13 chr13_19589702   Sample    T    C        0      0        2 
  13 chr13_19593400     AAsi    C    G        0      0        2 
  13 chr13_19593400     AKia    C    G        1      2        2 
  13 chr13_19593400     AOna    C    G        1      2        2 
  13 chr13_19593400     ASom    C    G        0      0        2 
  13 chr13_19593400     HCab    C    G        0      0        2 
  13 chr13_19593400     HPrz    C    G        0      0        2 
  13 chr13_19593400     ZBoe    C    G        0      0        2 
  13 chr13_19593400     ZGre    C    G        0      0        2 
  13 chr13_19593400     ZHar    C    G        0      0        2 
  13 chr13_19593400   Sample    C    G        0      0        2 
  13 chr13_19612647     AAsi    G    C        0      0        2 
  13 chr13_19612647     AKia    G    C        0      0        2 
  13 chr13_19612647     AOna    G    C        0      0        2 
  13 chr13_19612647     ASom    G    C        0      0        2 
  13 chr13_19612647     HCab    G    C        0      0        2 
  13 chr13_19612647     HPrz    G    C        0      0        2 
  13 chr13_19612647     ZBoe    G    C        0      0        2 
  13 chr13_19612647     ZGre    G    C        1      2        2 
  13 chr13_19612647     ZHar    G    C        1      2        2 
  13 chr13_19612647   Sample    G    C        0      0        2 
  13 chr13_19614631     AAsi    T    C        0      0        2 
  13 chr13_19614631     AKia    T    C        0      0        2 
  13 chr13_19614631     AOna    T    C        0      0        2 
  13 chr13_19614631     ASom    T    C        0      0        2 
  13 chr13_19614631     HCab    T    C        0      0        2 
  13 chr13_19614631     HPrz    T    C        0      0        2 
  13 chr13_19614631     ZBoe    T    C      0.5      1        2 
  13 chr13_19614631     ZGre    T    C        0      0        2 
  13 chr13_19614631     ZHar    T    C        0      0        2 
  13 chr13_19614631   Sample    T    C        0      0        2 
  13 chr13_19617406     AAsi    T    C        0      0        2 
  13 chr13_19617406     AKia    T    C        0      0        2 
  13 chr13_19617406     AOna    T    C      0.5      1        2 
  13 chr13_19617406     ASom    T    C        0      0        2 
  13 chr13_19617406     HCab    T    C        0      0        2 
  13 chr13_19617406     HPrz    T    C        0      0        2 
  13 chr13_19617406     ZBoe    T    C        0      0        2 
  13 chr13_19617406     ZGre    T    C        0      0        2 
  13 chr13_19617406     ZHar    T    C        0      0        2 
  13 chr13_19617406   Sample    T    C        0      0        2 
  13 chr13_19617446     AAsi    A    G        0      0        2 
  13 chr13_19617446     AKia    A    G        0      0        2 
  13 chr13_19617446     AOna    A    G        0      0        2 
  13 chr13_19617446     ASom    A    G        0      0        2 
  13 chr13_19617446     HCab    A    G        1      2        2 
  13 chr13_19617446     HPrz    A    G        1      2        2 
  13 chr13_19617446     ZBoe    A    G        0      0        2 
  13 chr13_19617446     ZGre    A    G        0      0        2 
  13 chr13_19617446     ZHar    A    G        0      0        2 
  13 chr13_19617446   Sample    A    G        1      2        2 
  13 chr13_19619571     AAsi    A    G        0      0        2 
  13 chr13_19619571     AKia    A    G        0      0        2 
  13 chr13_19619571     AOna    A    G        0      0        2 
  13 chr13_19619571     ASom    A    G        0      0        2 
  13 chr13_19619571     HCab    A    G      0.5      1        2 
  13 chr13_19619571     HPrz    A    G        0      0        2 
  13 chr13_19619571     ZBoe    A    G        0      0        2 
  13 chr13_19619571     ZGre    A    G        0      0        2 
  13 chr13_19619571     ZHar    A    G        0      0        2 
  13 chr13_19619571   Sample    A    G        0      0        2 
  13 chr13_19620830     AAsi    A    G        0      0        2 
  13 chr13_19620830     AKia    A    G        0      0        2 
  13 chr13_19620830     AOna    A    G        0      0        2 
  13 chr13_19620830     ASom    A    G      0.5      1        2 
  13 chr13_19620830     HCab    A    G        0      0        2 
  13 chr13_19620830     HPrz    A    G        0      0        2 
  13 chr13_19620830     ZBoe    A    G        0      0        2 
  13 chr13_19620830     ZGre    A    G        0      0        2 
  13 chr13_19620830     ZHar    A    G        0      0        2 
  13 chr13_19620830   Sample    A    G        0      0        2 
  13 chr13_19621968     AAsi    T    C        0      0        2 
  13 chr13_19621968     AKia    T    C      0.5      1        2 
  13 chr13_19621968     AOna    T    C        0      0        2 
  13 chr13_19621968     ASom    T    C        0      0        2 
  13 chr13_19621968     HCab    T    C        0      0        2 
  13 chr13_19621968     HPrz    T    C        0      0        2 
  13 chr13_19621968     ZBoe    T    C        0      0        2 
  13 chr13_19621968     ZGre    T    C        0      0        2 
  13 chr13_19621968     ZHar    T    C        0      0        2 
  13 chr13_19621968   Sample    T    C        0      0        2 
  13 chr13_19622986     AAsi    T    C        0      0        2 
  13 chr13_19622986     AKia    T    C        0      0        2 
  13 chr13_19622986     AOna    T    C      0.5      1        2 
  13 chr13_19622986     ASom    T    C        0      0        2 
  13 chr13_19622986     HCab    T    C        0      0        2 
  13 chr13_19622986     HPrz    T    C        0      0        2 
  13 chr13_19622986     ZBoe    T    C        0      0        2 
  13 chr13_19622986     ZGre    T    C        0      0        2 
  13 chr13_19622986     ZHar    T    C        0      0        2 
  13 chr13_19622986   Sample    T    C        0      0        2 
  13 chr13_19629522     AAsi    A    G        0      0        2 
  13 chr13_19629522     AKia    A    G        1      2        2 
  13 chr13_19629522     AOna    A    G        1      2        2 
  13 chr13_19629522     ASom    A    G        0      0        2 
  13 chr13_19629522     HCab    A    G        0      0        2 
  13 chr13_19629522     HPrz    A    G        0      0        2 
  13 chr13_19629522     ZBoe    A    G        0      0        2 
  13 chr13_19629522     ZGre    A    G        0      0        2 
  13 chr13_19629522     ZHar    A    G        0      0        2 
  13 chr13_19629522   Sample    A    G        0      0        2 
  13 chr13_19630574     AAsi    C    T        0      0        2 
  13 chr13_19630574     AKia    C    T        0      0        2 
  13 chr13_19630574     AOna    C    T        0      0        2 
  13 chr13_19630574     ASom    C    T        0      0        2 
  13 chr13_19630574     HCab    C    T        1      2        2 
  13 chr13_19630574     HPrz    C    T        1      2        2 
  13 chr13_19630574     ZBoe    C    T        0      0        2 
  13 chr13_19630574     ZGre    C    T        0      0        2 
  13 chr13_19630574     ZHar    C    T        0      0        2 
  13 chr13_19630574   Sample    C    T        1      2        2 
  13 chr13_19632326     AAsi    G    A        0      0        2 
  13 chr13_19632326     AKia    G    A        0      0        2 
  13 chr13_19632326     AOna    G    A        0      0        2 
  13 chr13_19632326     ASom    G    A        0      0        2 
  13 chr13_19632326     HCab    G    A        1      2        2 
  13 chr13_19632326     HPrz    G    A        1      2        2 
  13 chr13_19632326     ZBoe    G    A        0      0        2 
  13 chr13_19632326     ZGre    G    A        0      0        2 
  13 chr13_19632326     ZHar    G    A        0      0        2 
  13 chr13_19632326   Sample    G    A        1      2        2 
  13 chr13_19633147     AAsi    C    G        1      2        2 
  13 chr13_19633147     AKia    C    G        0      0        2 
  13 chr13_19633147     AOna    C    G        0      0        2 
  13 chr13_19633147     ASom    C    G      0.5      1        2 
  13 chr13_19633147     HCab    C    G        0      0        2 
  13 chr13_19633147     HPrz    C    G        0      0        2 
  13 chr13_19633147     ZBoe    C    G        0      0        2 
  13 chr13_19633147     ZGre    C    G        0      0        2 
  13 chr13_19633147     ZHar    C    G        0      0        2 
  13 chr13_19633147   Sample    C    G        0      0        2 
  13 chr13_19641668     AAsi    G    A        0      0        2 
  13 chr13_19641668     AKia    G    A        0      0        2 
  13 chr13_19641668     AOna    G    A        0      0        2 
  13 chr13_19641668     ASom    G    A        0      0        2 
  13 chr13_19641668     HCab    G    A        1      2        2 
  13 chr13_19641668     HPrz    G    A        1      2        2 
  13 chr13_19641668     ZBoe    G    A        0      0        2 
  13 chr13_19641668     ZGre    G    A        0      0        2 
  13 chr13_19641668     ZHar    G    A        0      0        2 
  13 chr13_19641668   Sample    G    A        1      2        2 
  13 chr13_19647304     AAsi    T    C        0      0        2 
  13 chr13_19647304     AKia    T    C        0      0        2 
  13 chr13_19647304     AOna    T    C        0      0        2 
  13 chr13_19647304     ASom    T    C        0      0        2 
  13 chr13_19647304     HCab    T    C        1      2        2 
  13 chr13_19647304     HPrz    T    C        1      2        2 
  13 chr13_19647304     ZBoe    T    C        0      0        2 
  13 chr13_19647304     ZGre    T    C        0      0        2 
  13 chr13_19647304     ZHar    T    C        0      0        2 
  13 chr13_19647304   Sample    T    C        1      2        2 
  13 chr13_19651119     AAsi    T    C        0      0        2 
  13 chr13_19651119     AKia    T    C        1      2        2 
  13 chr13_19651119     AOna    T    C        1      2        2 
  13 chr13_19651119     ASom    T    C        0      0        2 
  13 chr13_19651119     HCab    T    C        0      0        2 
  13 chr13_19651119     HPrz    T    C        0      0        2 
  13 chr13_19651119     ZBoe    T    C        0      0        2 
  13 chr13_19651119     ZGre    T    C        0      0        2 
  13 chr13_19651119     ZHar    T    C        0      0        2 
  13 chr13_19651119   Sample    T    C        0      0        2 
  13 chr13_19655483     AAsi    T    A        0      0        2 
  13 chr13_19655483     AKia    T    A        0      0        2 
  13 chr13_19655483     AOna    T    A        0      0        2 
  13 chr13_19655483     ASom    T    A        0      0        2 
  13 chr13_19655483     HCab    T    A        0      0        2 
  13 chr13_19655483     HPrz    T    A        1      2        2 
  13 chr13_19655483     ZBoe    T    A        0      0        2 
  13 chr13_19655483     ZGre    T    A        0      0        2 
  13 chr13_19655483     ZHar    T    A        0      0        2 
  13 chr13_19655483   Sample    T    A        1      2        2 
  13 chr13_19657290     AAsi    A    G        0      0        2 
  13 chr13_19657290     AKia    A    G        0      0        2 
  13 chr13_19657290     AOna    A    G        0      0        2 
  13 chr13_19657290     ASom    A    G        0      0        2 
  13 chr13_19657290     HCab    A    G      0.5      1        2 
  13 chr13_19657290     HPrz    A    G        0      0        2 
  13 chr13_19657290     ZBoe    A    G        0      0        2 
  13 chr13_19657290     ZGre    A    G        0      0        2 
  13 chr13_19657290     ZHar    A    G        0      0        2 
  13 chr13_19657290   Sample    A    G        0      0        2 
  13 chr13_19677300     AAsi    T    G        1      2        2 
  13 chr13_19677300     AKia    T    G        1      2        2 
  13 chr13_19677300     AOna    T    G        1      2        2 
  13 chr13_19677300     ASom    T    G        1      2        2 
  13 chr13_19677300     HCab    T    G        0      0        2 
  13 chr13_19677300     HPrz    T    G        0      0        2 
  13 chr13_19677300     ZBoe    T    G        1      2        2 
  13 chr13_19677300     ZGre    T    G        0      0        2 
  13 chr13_19677300     ZHar    T    G        0      0        2 
  13 chr13_19677300   Sample    T    G        0      0        2 
  13 chr13_19685691     AAsi    A    G        0      0        2 
  13 chr13_19685691     AKia    A    G        0      0        2 
  13 chr13_19685691     AOna    A    G        0      0        2 
  13 chr13_19685691     ASom    A    G        0      0        2 
  13 chr13_19685691     HCab    A    G        1      2        2 
  13 chr13_19685691     HPrz    A    G        1      2        2 
  13 chr13_19685691     ZBoe    A    G        0      0        2 
  13 chr13_19685691     ZGre    A    G        0      0        2 
  13 chr13_19685691     ZHar    A    G        0      0        2 
  13 chr13_19685691   Sample    A    G        1      2        2 
  13 chr13_19699307     AAsi    T    C        0      0        2 
  13 chr13_19699307     AKia    T    C        0      0        2 
  13 chr13_19699307     AOna    T    C        0      0        2 
  13 chr13_19699307     ASom    T    C        0      0        2 
  13 chr13_19699307     HCab    T    C        1      2        2 
  13 chr13_19699307     HPrz    T    C        1      2        2 
  13 chr13_19699307     ZBoe    T    C        0      0        2 
  13 chr13_19699307     ZGre    T    C        0      0        2 
  13 chr13_19699307     ZHar    T    C        0      0        2 
  13 chr13_19699307   Sample    T    C        1      2        2 
  13 chr13_19708506     AAsi    G    C        0      0        2 
  13 chr13_19708506     AKia    G    C        0      0        2 
  13 chr13_19708506     AOna    G    C        0      0        2 
  13 chr13_19708506     ASom    G    C        0      0        2 
  13 chr13_19708506     HCab    G    C        0      0        2 
  13 chr13_19708506     HPrz    G    C        0      0        2 
  13 chr13_19708506     ZBoe    G    C        1      2        2 
  13 chr13_19708506     ZGre    G    C        0      0        2 
  13 chr13_19708506     ZHar    G    C        0      0        2 
  13 chr13_19708506   Sample    G    C        0      0        2 
  13 chr13_19711861     AAsi    G    A        0      0        2 
  13 chr13_19711861     AKia    G    A        0      0        2 
  13 chr13_19711861     AOna    G    A        0      0        2 
  13 chr13_19711861     ASom    G    A        0      0        2 
  13 chr13_19711861     HCab    G    A        0      0        2 
  13 chr13_19711861     HPrz    G    A        0      0        2 
  13 chr13_19711861     ZBoe    G    A        0      0        2 
  13 chr13_19711861     ZGre    G    A        1      2        2 
  13 chr13_19711861     ZHar    G    A        0      0        2 
  13 chr13_19711861   Sample    G    A        0      0        2 
  13 chr13_19714350     AAsi    A    G        0      0        2 
  13 chr13_19714350     AKia    A    G        0      0        2 
  13 chr13_19714350     AOna    A    G        0      0        2 
  13 chr13_19714350     ASom    A    G        0      0        2 
  13 chr13_19714350     HCab    A    G        0      0        2 
  13 chr13_19714350     HPrz    A    G        0      0        2 
  13 chr13_19714350     ZBoe    A    G        0      0        2 
  13 chr13_19714350     ZGre    A    G        1      2        2 
  13 chr13_19714350     ZHar    A    G        0      0        2 
  13 chr13_19714350   Sample    A    G        0      0        2 
  13 chr13_19728092     AAsi    G    C        0      0        2 
  13 chr13_19728092     AKia    G    C        0      0        2 
  13 chr13_19728092     AOna    G    C        0      0        2 
  13 chr13_19728092     ASom    G    C        0      0        2 
  13 chr13_19728092     HCab    G    C        0      0        2 
  13 chr13_19728092     HPrz    G    C        0      0        2 
  13 chr13_19728092     ZBoe    G    C        0      0        2 
  13 chr13_19728092     ZGre    G    C        0      0        2 
  13 chr13_19728092     ZHar    G    C      0.5      1        2 
  13 chr13_19728092   Sample    G    C        0      0        2 
  13 chr13_19733625     AAsi    G    C        0      0        2 
  13 chr13_19733625     AKia    G    C        0      0        2 
  13 chr13_19733625     AOna    G    C        0      0        2 
  13 chr13_19733625     ASom    G    C        0      0        2 
  13 chr13_19733625     HCab    G    C        1      2        2 
  13 chr13_19733625     HPrz    G    C        1      2        2 
  13 chr13_19733625     ZBoe    G    C        0      0        2 
  13 chr13_19733625     ZGre    G    C        0      0        2 
  13 chr13_19733625     ZHar    G    C        0      0        2 
  13 chr13_19733625   Sample    G    C        1      2        2 
  13 chr13_19741032     AAsi    G    A        0      0        2 
  13 chr13_19741032     AKia    G    A        0      0        2 
  13 chr13_19741032     AOna    G    A        0      0        2 
  13 chr13_19741032     ASom    G    A        0      0        2 
  13 chr13_19741032     HCab    G    A        0      0        2 
  13 chr13_19741032     HPrz    G    A        0      0        2 
  13 chr13_19741032     ZBoe    G    A        0      0        2 
  13 chr13_19741032     ZGre    G    A        0      0        2 
  13 chr13_19741032     ZHar    G    A        1      2        2 
  13 chr13_19741032   Sample    G    A        0      0        2 
  13 chr13_19742430     AAsi    T    C        0      0        2 
  13 chr13_19742430     AKia    T    C        1      2        2 
  13 chr13_19742430     AOna    T    C        0      0        2 
  13 chr13_19742430     ASom    T    C        0      0        2 
  13 chr13_19742430     HCab    T    C        0      0        2 
  13 chr13_19742430     HPrz    T    C        0      0        2 
  13 chr13_19742430     ZBoe    T    C        0      0        2 
  13 chr13_19742430     ZGre    T    C        0      0        2 
  13 chr13_19742430     ZHar    T    C        0      0        2 
  13 chr13_19742430   Sample    T    C        0      0        2 
  13 chr13_19743157     AAsi    C    G        0      0        2 
  13 chr13_19743157     AKia    C    G        0      0        2 
  13 chr13_19743157     AOna    C    G      0.5      1        2 
  13 chr13_19743157     ASom    C    G        0      0        2 
  13 chr13_19743157     HCab    C    G        0      0        2 
  13 chr13_19743157     HPrz    C    G        0      0        2 
  13 chr13_19743157     ZBoe    C    G        0      0        2 
  13 chr13_19743157     ZGre    C    G        0      0        2 
  13 chr13_19743157     ZHar    C    G        0      0        2 
  13 chr13_19743157   Sample    C    G        0      0        2 
  13 chr13_19757374     AAsi    T    C        0      0        2 
  13 chr13_19757374     AKia    T    C        0      0        2 
  13 chr13_19757374     AOna    T    C        0      0        2 
  13 chr13_19757374     ASom    T    C        0      0        2 
  13 chr13_19757374     HCab    T    C        1      2        2 
  13 chr13_19757374     HPrz    T    C        1      2        2 
  13 chr13_19757374     ZBoe    T    C        0      0        2 
  13 chr13_19757374     ZGre    T    C        0      0        2 
  13 chr13_19757374     ZHar    T    C        0      0        2 
  13 chr13_19757374   Sample    T    C        1      2        2 
  13 chr13_19761527     AAsi    G    C        0      0        2 
  13 chr13_19761527     AKia    G    C      0.5      1        2 
  13 chr13_19761527     AOna    G    C      0.5      1        2 
  13 chr13_19761527     ASom    G    C        0      0        2 
  13 chr13_19761527     HCab    G    C        0      0        2 
  13 chr13_19761527     HPrz    G    C        0      0        2 
  13 chr13_19761527     ZBoe    G    C        0      0        2 
  13 chr13_19761527     ZGre    G    C        0      0        2 
  13 chr13_19761527     ZHar    G    C        0      0        2 
  13 chr13_19761527   Sample    G    C        0      0        2 
  13 chr13_19769479     AAsi    G    T        0      0        2 
  13 chr13_19769479     AKia    G    T        0      0        2 
  13 chr13_19769479     AOna    G    T        0      0        2 
  13 chr13_19769479     ASom    G    T        0      0        2 
  13 chr13_19769479     HCab    G    T        0      0        2 
  13 chr13_19769479     HPrz    G    T        0      0        2 
  13 chr13_19769479     ZBoe    G    T        0      0        2 
  13 chr13_19769479     ZGre    G    T        1      2        2 
  13 chr13_19769479     ZHar    G    T        0      0        2 
  13 chr13_19769479   Sample    G    T        0      0        2 
  13 chr13_19769700     AAsi    G    A        0      0        2 
  13 chr13_19769700     AKia    G    A        0      0        2 
  13 chr13_19769700     AOna    G    A        0      0        2 
  13 chr13_19769700     ASom    G    A        0      0        2 
  13 chr13_19769700     HCab    G    A        0      0        2 
  13 chr13_19769700     HPrz    G    A      0.5      1        2 
  13 chr13_19769700     ZBoe    G    A        0      0        2 
  13 chr13_19769700     ZGre    G    A        0      0        2 
  13 chr13_19769700     ZHar    G    A        0      0        2 
  13 chr13_19769700   Sample    G    A        0      0        2 
  13 chr13_19775782     AAsi    T    C        0      0        2 
  13 chr13_19775782     AKia    T    C        0      0        2 
  13 chr13_19775782     AOna    T    C        0      0        2 
  13 chr13_19775782     ASom    T    C        0      0        2 
  13 chr13_19775782     HCab    T    C        1      2        2 
  13 chr13_19775782     HPrz    T    C        1      2        2 
  13 chr13_19775782     ZBoe    T    C        0      0        2 
  13 chr13_19775782     ZGre    T    C        0      0        2 
  13 chr13_19775782     ZHar    T    C        0      0        2 
  13 chr13_19775782   Sample    T    C        1      2        2 
  13 chr13_19775941     AAsi    C    T        0      0        2 
  13 chr13_19775941     AKia    C    T        0      0        2 
  13 chr13_19775941     AOna    C    T        0      0        2 
  13 chr13_19775941     ASom    C    T        0      0        2 
  13 chr13_19775941     HCab    C    T        1      2        2 
  13 chr13_19775941     HPrz    C    T        1      2        2 
  13 chr13_19775941     ZBoe    C    T        0      0        2 
  13 chr13_19775941     ZGre    C    T        0      0        2 
  13 chr13_19775941     ZHar    C    T        0      0        2 
  13 chr13_19775941   Sample    C    T        1      2        2 
  13 chr13_19776007     AAsi    T    A        0      0        2 
  13 chr13_19776007     AKia    T    A      0.5      1        2 
  13 chr13_19776007     AOna    T    A        0      0        2 
  13 chr13_19776007     ASom    T    A        0      0        2 
  13 chr13_19776007     HCab    T    A        0      0        2 
  13 chr13_19776007     HPrz    T    A        0      0        2 
  13 chr13_19776007     ZBoe    T    A        0      0        2 
  13 chr13_19776007     ZGre    T    A        0      0        2 
  13 chr13_19776007     ZHar    T    A        0      0        2 
  13 chr13_19776007   Sample    T    A        0      0        2 
  13 chr13_19781340     AAsi    G    A        0      0        2 
  13 chr13_19781340     AKia    G    A        0      0        2 
  13 chr13_19781340     AOna    G    A        0      0        2 
  13 chr13_19781340     ASom    G    A        0      0        2 
  13 chr13_19781340     HCab    G    A        0      0        2 
  13 chr13_19781340     HPrz    G    A        0      0        2 
  13 chr13_19781340     ZBoe    G    A        0      0        2 
  13 chr13_19781340     ZGre    G    A        0      0        2 
  13 chr13_19781340     ZHar    G    A        1      2        2 
  13 chr13_19781340   Sample    G    A        0      0        2 
  13 chr13_19784144     AAsi    C    T        0      0        2 
  13 chr13_19784144     AKia    C    T        0      0        2 
  13 chr13_19784144     AOna    C    T        0      0        2 
  13 chr13_19784144     ASom    C    T        0      0        2 
  13 chr13_19784144     HCab    C    T        1      2        2 
  13 chr13_19784144     HPrz    C    T        1      2        2 
  13 chr13_19784144     ZBoe    C    T        0      0        2 
  13 chr13_19784144     ZGre    C    T        0      0        2 
  13 chr13_19784144     ZHar    C    T        0      0        2 
  13 chr13_19784144   Sample    C    T        1      2        2 
  13 chr13_19789021     AAsi    T    C        0      0        2 
  13 chr13_19789021     AKia    T    C        0      0        2 
  13 chr13_19789021     AOna    T    C        0      0        2 
  13 chr13_19789021     ASom    T    C        0      0        2 
  13 chr13_19789021     HCab    T    C        0      0        2 
  13 chr13_19789021     HPrz    T    C        1      2        2 
  13 chr13_19789021     ZBoe    T    C        0      0        2 
  13 chr13_19789021     ZGre    T    C        0      0        2 
  13 chr13_19789021     ZHar    T    C        0      0        2 
  13 chr13_19789021   Sample    T    C        0      0        2 
  13 chr13_19793215     AAsi    A    G        1      2        2 
  13 chr13_19793215     AKia    A    G        0      0        2 
  13 chr13_19793215     AOna    A    G        0      0        2 
  13 chr13_19793215     ASom    A    G        1      2        2 
  13 chr13_19793215     HCab    A    G        0      0        2 
  13 chr13_19793215     HPrz    A    G        0      0        2 
  13 chr13_19793215     ZBoe    A    G        0      0        2 
  13 chr13_19793215     ZGre    A    G        0      0        2 
  13 chr13_19793215     ZHar    A    G        0      0        2 
  13 chr13_19793215   Sample    A    G        0      0        2 
  13 chr13_19794958     AAsi    A    C        0      0        2 
  13 chr13_19794958     AKia    A    C        0      0        2 
  13 chr13_19794958     AOna    A    C        0      0        2 
  13 chr13_19794958     ASom    A    C        0      0        2 
  13 chr13_19794958     HCab    A    C        0      0        2 
  13 chr13_19794958     HPrz    A    C        0      0        2 
  13 chr13_19794958     ZBoe    A    C        0      0        2 
  13 chr13_19794958     ZGre    A    C        0      0        2 
  13 chr13_19794958     ZHar    A    C        1      2        2 
  13 chr13_19794958   Sample    A    C        0      0        2 
  13 chr13_19794974     AAsi    G    A        0      0        2 
  13 chr13_19794974     AKia    G    A        0      0        2 
  13 chr13_19794974     AOna    G    A        0      0        2 
  13 chr13_19794974     ASom    G    A        0      0        2 
  13 chr13_19794974     HCab    G    A        0      0        2 
  13 chr13_19794974     HPrz    G    A        0      0        2 
  13 chr13_19794974     ZBoe    G    A        0      0        2 
  13 chr13_19794974     ZGre    G    A        0      0        2 
  13 chr13_19794974     ZHar    G    A        1      2        2 
  13 chr13_19794974   Sample    G    A        0      0        2 
  13 chr13_19795443     AAsi    A    G        0      0        2 
  13 chr13_19795443     AKia    A    G        0      0        2 
  13 chr13_19795443     AOna    A    G      0.5      1        2 
  13 chr13_19795443     ASom    A    G        0      0        2 
  13 chr13_19795443     HCab    A    G        0      0        2 
  13 chr13_19795443     HPrz    A    G        0      0        2 
  13 chr13_19795443     ZBoe    A    G        0      0        2 
  13 chr13_19795443     ZGre    A    G        0      0        2 
  13 chr13_19795443     ZHar    A    G        0      0        2 
  13 chr13_19795443   Sample    A    G        0      0        2 
  13 chr13_19795519     AAsi    T    C        1      2        2 
  13 chr13_19795519     AKia    T    C        0      0        2 
  13 chr13_19795519     AOna    T    C        0      0        2 
  13 chr13_19795519     ASom    T    C        1      2        2 
  13 chr13_19795519     HCab    T    C        0      0        2 
  13 chr13_19795519     HPrz    T    C        0      0        2 
  13 chr13_19795519     ZBoe    T    C        0      0        2 
  13 chr13_19795519     ZGre    T    C        0      0        2 
  13 chr13_19795519     ZHar    T    C        0      0        2 
  13 chr13_19795519   Sample    T    C        0      0        2 
  13 chr13_19796589     AAsi    T    C        0      0        2 
  13 chr13_19796589     AKia    T    C        0      0        2 
  13 chr13_19796589     AOna    T    C        0      0        2 
  13 chr13_19796589     ASom    T    C        0      0        2 
  13 chr13_19796589     HCab    T    C        0      0        2 
  13 chr13_19796589     HPrz    T    C      0.5      1        2 
  13 chr13_19796589     ZBoe    T    C        0      0        2 
  13 chr13_19796589     ZGre    T    C        0      0        2 
  13 chr13_19796589     ZHar    T    C        0      0        2 
  13 chr13_19796589   Sample    T    C        1      2        2 
  13 chr13_19803875     AAsi    G    A        0      0        2 
  13 chr13_19803875     AKia    G    A        0      0        2 
  13 chr13_19803875     AOna    G    A        0      0        2 
  13 chr13_19803875     ASom    G    A        0      0        2 
  13 chr13_19803875     HCab    G    A        1      2        2 
  13 chr13_19803875     HPrz    G    A        1      2        2 
  13 chr13_19803875     ZBoe    G    A        0      0        2 
  13 chr13_19803875     ZGre    G    A        0      0        2 
  13 chr13_19803875     ZHar    G    A        0      0        2 
  13 chr13_19803875   Sample    G    A        1      2        2 
  13 chr13_19810221     AAsi    G    C        0      0        2 
  13 chr13_19810221     AKia    G    C        0      0        2 
  13 chr13_19810221     AOna    G    C        0      0        2 
  13 chr13_19810221     ASom    G    C        0      0        2 
  13 chr13_19810221     HCab    G    C        1      2        2 
  13 chr13_19810221     HPrz    G    C        1      2        2 
  13 chr13_19810221     ZBoe    G    C        0      0        2 
  13 chr13_19810221     ZGre    G    C        0      0        2 
  13 chr13_19810221     ZHar    G    C        0      0        2 
  13 chr13_19810221   Sample    G    C        1      2        2 
  13 chr13_19812279     AAsi    T    C        0      0        2 
  13 chr13_19812279     AKia    T    C      0.5      1        2 
  13 chr13_19812279     AOna    T    C        1      2        2 
  13 chr13_19812279     ASom    T    C        0      0        2 
  13 chr13_19812279     HCab    T    C        0      0        2 
  13 chr13_19812279     HPrz    T    C        0      0        2 
  13 chr13_19812279     ZBoe    T    C        0      0        2 
  13 chr13_19812279     ZGre    T    C        0      0        2 
  13 chr13_19812279     ZHar    T    C        0      0        2 
  13 chr13_19812279   Sample    T    C        0      0        2 
  13 chr13_19813517     AAsi    G    T        0      0        2 
  13 chr13_19813517     AKia    G    T        0      0        2 
  13 chr13_19813517     AOna    G    T        0      0        2 
  13 chr13_19813517     ASom    G    T        0      0        2 
  13 chr13_19813517     HCab    G    T        1      2        2 
  13 chr13_19813517     HPrz    G    T        1      2        2 
  13 chr13_19813517     ZBoe    G    T        0      0        2 
  13 chr13_19813517     ZGre    G    T        0      0        2 
  13 chr13_19813517     ZHar    G    T        0      0        2 
  13 chr13_19813517   Sample    G    T        1      2        2 
  13 chr13_19814335     AAsi    G    A        0      0        2 
  13 chr13_19814335     AKia    G    A        0      0        2 
  13 chr13_19814335     AOna    G    A        0      0        2 
  13 chr13_19814335     ASom    G    A        0      0        2 
  13 chr13_19814335     HCab    G    A        0      0        2 
  13 chr13_19814335     HPrz    G    A        0      0        2 
  13 chr13_19814335     ZBoe    G    A      0.5      1        2 
  13 chr13_19814335     ZGre    G    A        0      0        2 
  13 chr13_19814335     ZHar    G    A        0      0        2 
  13 chr13_19814335   Sample    G    A        0      0        2 
  13 chr13_19815038     AAsi    A    G        0      0        2 
  13 chr13_19815038     AKia    A    G      0.5      1        2 
  13 chr13_19815038     AOna    A    G        0      0        2 
  13 chr13_19815038     ASom    A    G        0      0        2 
  13 chr13_19815038     HCab    A    G        0      0        2 
  13 chr13_19815038     HPrz    A    G        0      0        2 
  13 chr13_19815038     ZBoe    A    G        0      0        2 
  13 chr13_19815038     ZGre    A    G        0      0        2 
  13 chr13_19815038     ZHar    A    G        0      0        2 
  13 chr13_19815038   Sample    A    G        0      0        2 
  13 chr13_19817800     AAsi    A    G        0      0        2 
  13 chr13_19817800     AKia    A    G      0.5      1        2 
  13 chr13_19817800     AOna    A    G        0      0        2 
  13 chr13_19817800     ASom    A    G        0      0        2 
  13 chr13_19817800     HCab    A    G        0      0        2 
  13 chr13_19817800     HPrz    A    G        0      0        2 
  13 chr13_19817800     ZBoe    A    G        0      0        2 
  13 chr13_19817800     ZGre    A    G        0      0        2 
  13 chr13_19817800     ZHar    A    G        0      0        2 
  13 chr13_19817800   Sample    A    G        0      0        2 
  13 chr13_19824014     AAsi    C    A        0      0        2 
  13 chr13_19824014     AKia    C    A        0      0        2 
  13 chr13_19824014     AOna    C    A        0      0        2 
  13 chr13_19824014     ASom    C    A        0      0        2 
  13 chr13_19824014     HCab    C    A        0      0        2 
  13 chr13_19824014     HPrz    C    A        0      0        2 
  13 chr13_19824014     ZBoe    C    A        1      2        2 
  13 chr13_19824014     ZGre    C    A        0      0        2 
  13 chr13_19824014     ZHar    C    A        0      0        2 
  13 chr13_19824014   Sample    C    A        0      0        2 
  13 chr13_19826802     AAsi    C    G        0      0        2 
  13 chr13_19826802     AKia    C    G        0      0        2 
  13 chr13_19826802     AOna    C    G        0      0        2 
  13 chr13_19826802     ASom    C    G        0      0        2 
  13 chr13_19826802     HCab    C    G        0      0        2 
  13 chr13_19826802     HPrz    C    G        0      0        2 
  13 chr13_19826802     ZBoe    C    G      0.5      1        2 
  13 chr13_19826802     ZGre    C    G        0      0        2 
  13 chr13_19826802     ZHar    C    G        0      0        2 
  13 chr13_19826802   Sample    C    G        0      0        2 
  13 chr13_19826865     AAsi    C    T        1      2        2 
  13 chr13_19826865     AKia    C    T        0      0        2 
  13 chr13_19826865     AOna    C    T        0      0        2 
  13 chr13_19826865     ASom    C    T        1      2        2 
  13 chr13_19826865     HCab    C    T        1      2        2 
  13 chr13_19826865     HPrz    C    T        1      2        2 
  13 chr13_19826865     ZBoe    C    T        0      0        2 
  13 chr13_19826865     ZGre    C    T        0      0        2 
  13 chr13_19826865     ZHar    C    T        0      0        2 
  13 chr13_19826865   Sample    C    T        1      2        2 
  13 chr13_19831641     AAsi    G    A        0      0        2 
  13 chr13_19831641     AKia    G    A        0      0        2 
  13 chr13_19831641     AOna    G    A        0      0        2 
  13 chr13_19831641     ASom    G    A        0      0        2 
  13 chr13_19831641     HCab    G    A        0      0        2 
  13 chr13_19831641     HPrz    G    A        0      0        2 
  13 chr13_19831641     ZBoe    G    A        1      2        2 
  13 chr13_19831641     ZGre    G    A        0      0        2 
  13 chr13_19831641     ZHar    G    A        0      0        2 
  13 chr13_19831641   Sample    G    A        0      0        2 
  13 chr13_19833889     AAsi    C    T        0      0        2 
  13 chr13_19833889     AKia    C    T        0      0        2 
  13 chr13_19833889     AOna    C    T        0      0        2 
  13 chr13_19833889     ASom    C    T        0      0        2 
  13 chr13_19833889     HCab    C    T        1      2        2 
  13 chr13_19833889     HPrz    C    T        1      2        2 
  13 chr13_19833889     ZBoe    C    T        0      0        2 
  13 chr13_19833889     ZGre    C    T        0      0        2 
  13 chr13_19833889     ZHar    C    T        0      0        2 
  13 chr13_19833889   Sample    C    T        1      2        2 
  13 chr13_19837685     AAsi    A    G        0      0        2 
  13 chr13_19837685     AKia    A    G      0.5      1        2 
  13 chr13_19837685     AOna    A    G        0      0        2 
  13 chr13_19837685     ASom    A    G        0      0        2 
  13 chr13_19837685     HCab    A    G        0      0        2 
  13 chr13_19837685     HPrz    A    G        0      0        2 
  13 chr13_19837685     ZBoe    A    G        0      0        2 
  13 chr13_19837685     ZGre    A    G        0      0        2 
  13 chr13_19837685     ZHar    A    G        0      0        2 
  13 chr13_19837685   Sample    A    G        0      0        2 
  13 chr13_19837917     AAsi    T    C        0      0        2 
  13 chr13_19837917     AKia    T    C        0      0        2 
  13 chr13_19837917     AOna    T    C        0      0        2 
  13 chr13_19837917     ASom    T    C        0      0        2 
  13 chr13_19837917     HCab    T    C        1      2        2 
  13 chr13_19837917     HPrz    T    C        1      2        2 
  13 chr13_19837917     ZBoe    T    C        0      0        2 
  13 chr13_19837917     ZGre    T    C        0      0        2 
  13 chr13_19837917     ZHar    T    C        0      0        2 
  13 chr13_19837917   Sample    T    C        1      2        2 
  13 chr13_19840945     AAsi    C    A        0      0        2 
  13 chr13_19840945     AKia    C    A      0.5      1        2 
  13 chr13_19840945     AOna    C    A        0      0        2 
  13 chr13_19840945     ASom    C    A        0      0        2 
  13 chr13_19840945     HCab    C    A        0      0        2 
  13 chr13_19840945     HPrz    C    A        0      0        2 
  13 chr13_19840945     ZBoe    C    A        0      0        2 
  13 chr13_19840945     ZGre    C    A        0      0        2 
  13 chr13_19840945     ZHar    C    A        0      0        2 
  13 chr13_19840945   Sample    C    A        0      0        2 
  13 chr13_19841720     AAsi    G    A        0      0        2 
  13 chr13_19841720     AKia    G    A      0.5      1        2 
  13 chr13_19841720     AOna    G    A        1      2        2 
  13 chr13_19841720     ASom    G    A        0      0        2 
  13 chr13_19841720     HCab    G    A        0      0        2 
  13 chr13_19841720     HPrz    G    A        0      0        2 
  13 chr13_19841720     ZBoe    G    A        0      0        2 
  13 chr13_19841720     ZGre    G    A        0      0        2 
  13 chr13_19841720     ZHar    G    A        0      0        2 
  13 chr13_19841720   Sample    G    A        0      0        2 
  13 chr13_19852991     AAsi    T    C        1      2        2 
  13 chr13_19852991     AKia    T    C        1      2        2 
  13 chr13_19852991     AOna    T    C        1      2        2 
  13 chr13_19852991     ASom    T    C        1      2        2 
  13 chr13_19852991     HCab    T    C        0      0        2 
  13 chr13_19852991     HPrz    T    C        0      0        2 
  13 chr13_19852991     ZBoe    T    C        0      0        2 
  13 chr13_19852991     ZGre    T    C        0      0        2 
  13 chr13_19852991     ZHar    T    C        0      0        2 
  13 chr13_19852991   Sample    T    C        0      0        2 
  13 chr13_19856771     AAsi    G    T        1      2        2 
  13 chr13_19856771     AKia    G    T        1      2        2 
  13 chr13_19856771     AOna    G    T        1      2        2 
  13 chr13_19856771     ASom    G    T        1      2        2 
  13 chr13_19856771     HCab    G    T        0      0        2 
  13 chr13_19856771     HPrz    G    T        0      0        2 
  13 chr13_19856771     ZBoe    G    T        0      0        2 
  13 chr13_19856771     ZGre    G    T        0      0        2 
  13 chr13_19856771     ZHar    G    T        0      0        2 
  13 chr13_19856771   Sample    G    T        0      0        2 
  13 chr13_19866070     AAsi    A    G        0      0        2 
  13 chr13_19866070     AKia    A    G        0      0        2 
  13 chr13_19866070     AOna    A    G        0      0        2 
  13 chr13_19866070     ASom    A    G        0      0        2 
  13 chr13_19866070     HCab    A    G        0      0        2 
  13 chr13_19866070     HPrz    A    G        0      0        2 
  13 chr13_19866070     ZBoe    A    G        0      0        2 
  13 chr13_19866070     ZGre    A    G        0      0        2 
  13 chr13_19866070     ZHar    A    G        1      2        2 
  13 chr13_19866070   Sample    A    G        0      0        2 
  13 chr13_19887017     AAsi    T    C        0      0        2 
  13 chr13_19887017     AKia    T    C        0      0        2 
  13 chr13_19887017     AOna    T    C        0      0        2 
  13 chr13_19887017     ASom    T    C        0      0        2 
  13 chr13_19887017     HCab    T    C        0      0        2 
  13 chr13_19887017     HPrz    T    C        0      0        2 
  13 chr13_19887017     ZBoe    T    C        0      0        2 
  13 chr13_19887017     ZGre    T    C        0      0        2 
  13 chr13_19887017     ZHar    T    C        1      2        2 
  13 chr13_19887017   Sample    T    C        0      0        2 
  13 chr13_19890154     AAsi    G    A        0      0        2 
  13 chr13_19890154     AKia    G    A        0      0        2 
  13 chr13_19890154     AOna    G    A        0      0        2 
  13 chr13_19890154     ASom    G    A      0.5      1        2 
  13 chr13_19890154     HCab    G    A        0      0        2 
  13 chr13_19890154     HPrz    G    A        0      0        2 
  13 chr13_19890154     ZBoe    G    A        0      0        2 
  13 chr13_19890154     ZGre    G    A        0      0        2 
  13 chr13_19890154     ZHar    G    A        0      0        2 
  13 chr13_19890154   Sample    G    A        0      0        2 
  13 chr13_19895808     AAsi    A    C        0      0        2 
  13 chr13_19895808     AKia    A    C        1      2        2 
  13 chr13_19895808     AOna    A    C        0      0        2 
  13 chr13_19895808     ASom    A    C        0      0        2 
  13 chr13_19895808     HCab    A    C        0      0        2 
  13 chr13_19895808     HPrz    A    C        0      0        2 
  13 chr13_19895808     ZBoe    A    C        0      0        2 
  13 chr13_19895808     ZGre    A    C        0      0        2 
  13 chr13_19895808     ZHar    A    C        0      0        2 
  13 chr13_19895808   Sample    A    C        0      0        2 
  13 chr13_19899521     AAsi    C    T        0      0        2 
  13 chr13_19899521     AKia    C    T        0      0        2 
  13 chr13_19899521     AOna    C    T        0      0        2 
  13 chr13_19899521     ASom    C    T        0      0        2 
  13 chr13_19899521     HCab    C    T        1      2        2 
  13 chr13_19899521     HPrz    C    T        1      2        2 
  13 chr13_19899521     ZBoe    C    T        0      0        2 
  13 chr13_19899521     ZGre    C    T        0      0        2 
  13 chr13_19899521     ZHar    C    T        0      0        2 
  13 chr13_19899521   Sample    C    T        1      2        2 
  13 chr13_19900813     AAsi    A    C        0      0        2 
  13 chr13_19900813     AKia    A    C        0      0        2 
  13 chr13_19900813     AOna    A    C        0      0        2 
  13 chr13_19900813     ASom    A    C      0.5      1        2 
  13 chr13_19900813     HCab    A    C        0      0        2 
  13 chr13_19900813     HPrz    A    C        0      0        2 
  13 chr13_19900813     ZBoe    A    C        0      0        2 
  13 chr13_19900813     ZGre    A    C        0      0        2 
  13 chr13_19900813     ZHar    A    C        0      0        2 
  13 chr13_19900813   Sample    A    C        0      0        2 
  13 chr13_19906453     AAsi    A    G        0      0        2 
  13 chr13_19906453     AKia    A    G        0      0        2 
  13 chr13_19906453     AOna    A    G      0.5      1        2 
  13 chr13_19906453     ASom    A    G        0      0        2 
  13 chr13_19906453     HCab    A    G        0      0        2 
  13 chr13_19906453     HPrz    A    G        0      0        2 
  13 chr13_19906453     ZBoe    A    G        0      0        2 
  13 chr13_19906453     ZGre    A    G        0      0        2 
  13 chr13_19906453     ZHar    A    G        0      0        2 
  13 chr13_19906453   Sample    A    G        0      0        2 
  13 chr13_19911117     AAsi    G    C        0      0        2 
  13 chr13_19911117     AKia    G    C        0      0        2 
  13 chr13_19911117     AOna    G    C        0      0        2 
  13 chr13_19911117     ASom    G    C        0      0        2 
  13 chr13_19911117     HCab    G    C        0      0        2 
  13 chr13_19911117     HPrz    G    C        0      0        2 
  13 chr13_19911117     ZBoe    G    C        1      2        2 
  13 chr13_19911117     ZGre    G    C        0      0        2 
  13 chr13_19911117     ZHar    G    C        0      0        2 
  13 chr13_19911117   Sample    G    C        0      0        2 
  13 chr13_19917790     AAsi    T    C        0      0        2 
  13 chr13_19917790     AKia    T    C        0      0        2 
  13 chr13_19917790     AOna    T    C      0.5      1        2 
  13 chr13_19917790     ASom    T    C        0      0        2 
  13 chr13_19917790     HCab    T    C        0      0        2 
  13 chr13_19917790     HPrz    T    C        0      0        2 
  13 chr13_19917790     ZBoe    T    C        0      0        2 
  13 chr13_19917790     ZGre    T    C        0      0        2 
  13 chr13_19917790     ZHar    T    C        0      0        2 
  13 chr13_19917790   Sample    T    C        0      0        2 
  13 chr13_19936130     AAsi    A    G        0      0        2 
  13 chr13_19936130     AKia    A    G        0      0        2 
  13 chr13_19936130     AOna    A    G        0      0        2 
  13 chr13_19936130     ASom    A    G        0      0        2 
  13 chr13_19936130     HCab    A    G        0      0        2 
  13 chr13_19936130     HPrz    A    G        0      0        2 
  13 chr13_19936130     ZBoe    A    G      0.5      1        2 
  13 chr13_19936130     ZGre    A    G        0      0        2 
  13 chr13_19936130     ZHar    A    G        0      0        2 
  13 chr13_19936130   Sample    A    G        0      0        2 
  13 chr13_19936439     AAsi    T    C        0      0        2 
  13 chr13_19936439     AKia    T    C        0      0        2 
  13 chr13_19936439     AOna    T    C        0      0        2 
  13 chr13_19936439     ASom    T    C        0      0        2 
  13 chr13_19936439     HCab    T    C        0      0        2 
  13 chr13_19936439     HPrz    T    C        0      0        2 
  13 chr13_19936439     ZBoe    T    C        0      0        2 
  13 chr13_19936439     ZGre    T    C        1      2        2 
  13 chr13_19936439     ZHar    T    C        0      0        2 
  13 chr13_19936439   Sample    T    C        0      0        2 
  13 chr13_19938268     AAsi    T    C        0      0        2 
  13 chr13_19938268     AKia    T    C        0      0        2 
  13 chr13_19938268     AOna    T    C        0      0        2 
  13 chr13_19938268     ASom    T    C        0      0        2 
  13 chr13_19938268     HCab    T    C      0.5      1        2 
  13 chr13_19938268     HPrz    T    C        0      0        2 
  13 chr13_19938268     ZBoe    T    C        0      0        2 
  13 chr13_19938268     ZGre    T    C        0      0        2 
  13 chr13_19938268     ZHar    T    C        0      0        2 
  13 chr13_19938268   Sample    T    C        0      0        2 
  13 chr13_19942008     AAsi    G    C        1      2        2 
  13 chr13_19942008     AKia    G    C        0      0        2 
  13 chr13_19942008     AOna    G    C        0      0        2 
  13 chr13_19942008     ASom    G    C        1      2        2 
  13 chr13_19942008     HCab    G    C        0      0        2 
  13 chr13_19942008     HPrz    G    C        0      0        2 
  13 chr13_19942008     ZBoe    G    C        0      0        2 
  13 chr13_19942008     ZGre    G    C        0      0        2 
  13 chr13_19942008     ZHar    G    C        0      0        2 
  13 chr13_19942008   Sample    G    C        0      0        2 
  13 chr13_19954109     AAsi    C    G        0      0        2 
  13 chr13_19954109     AKia    C    G        0      0        2 
  13 chr13_19954109     AOna    C    G        0      0        2 
  13 chr13_19954109     ASom    C    G        0      0        2 
  13 chr13_19954109     HCab    C    G        0      0        2 
  13 chr13_19954109     HPrz    C    G        0      0        2 
  13 chr13_19954109     ZBoe    C    G        0      0        2 
  13 chr13_19954109     ZGre    C    G        0      0        2 
  13 chr13_19954109     ZHar    C    G      0.5      1        2 
  13 chr13_19954109   Sample    C    G        0      0        2 
  13 chr13_19954938     AAsi    G    A        0      0        2 
  13 chr13_19954938     AKia    G    A        0      0        2 
  13 chr13_19954938     AOna    G    A        0      0        2 
  13 chr13_19954938     ASom    G    A        0      0        2 
  13 chr13_19954938     HCab    G    A        1      2        2 
  13 chr13_19954938     HPrz    G    A        1      2        2 
  13 chr13_19954938     ZBoe    G    A        0      0        2 
  13 chr13_19954938     ZGre    G    A        0      0        2 
  13 chr13_19954938     ZHar    G    A        0      0        2 
  13 chr13_19954938   Sample    G    A        1      2        2 
  13 chr13_19958905     AAsi    G    C        0      0        2 
  13 chr13_19958905     AKia    G    C        0      0        2 
  13 chr13_19958905     AOna    G    C        0      0        2 
  13 chr13_19958905     ASom    G    C        0      0        2 
  13 chr13_19958905     HCab    G    C        0      0        2 
  13 chr13_19958905     HPrz    G    C        0      0        2 
  13 chr13_19958905     ZBoe    G    C      0.5      1        2 
  13 chr13_19958905     ZGre    G    C        0      0        2 
  13 chr13_19958905     ZHar    G    C        0      0        2 
  13 chr13_19958905   Sample    G    C        0      0        2 
  13 chr13_19964318     AAsi    T    C        0      0        2 
  13 chr13_19964318     AKia    T    C        1      2        2 
  13 chr13_19964318     AOna    T    C        0      0        2 
  13 chr13_19964318     ASom    T    C        0      0        2 
  13 chr13_19964318     HCab    T    C        0      0        2 
  13 chr13_19964318     HPrz    T    C        0      0        2 
  13 chr13_19964318     ZBoe    T    C        0      0        2 
  13 chr13_19964318     ZGre    T    C        0      0        2 
  13 chr13_19964318     ZHar    T    C        0      0        2 
  13 chr13_19964318   Sample    T    C        0      0        2 
  13 chr13_19965008     AAsi    C    T        0      0        2 
  13 chr13_19965008     AKia    C    T        0      0        2 
  13 chr13_19965008     AOna    C    T        0      0        2 
  13 chr13_19965008     ASom    C    T        0      0        2 
  13 chr13_19965008     HCab    C    T        1      2        2 
  13 chr13_19965008     HPrz    C    T        1      2        2 
  13 chr13_19965008     ZBoe    C    T        0      0        2 
  13 chr13_19965008     ZGre    C    T        0      0        2 
  13 chr13_19965008     ZHar    C    T        0      0        2 
  13 chr13_19965008   Sample    C    T        1      2        2 
  13 chr13_19965963     AAsi    C    T        0      0        2 
  13 chr13_19965963     AKia    C    T        1      2        2 
  13 chr13_19965963     AOna    C    T      0.5      1        2 
  13 chr13_19965963     ASom    C    T        0      0        2 
  13 chr13_19965963     HCab    C    T        0      0        2 
  13 chr13_19965963     HPrz    C    T        0      0        2 
  13 chr13_19965963     ZBoe    C    T        0      0        2 
  13 chr13_19965963     ZGre    C    T        0      0        2 
  13 chr13_19965963     ZHar    C    T        0      0        2 
  13 chr13_19965963   Sample    C    T        0      0        2 
  13 chr13_19969884     AAsi    T    C        0      0        2 
  13 chr13_19969884     AKia    T    C        0      0        2 
  13 chr13_19969884     AOna    T    C        0      0        2 
  13 chr13_19969884     ASom    T    C        0      0        2 
  13 chr13_19969884     HCab    T    C        0      0        2 
  13 chr13_19969884     HPrz    T    C        0      0        2 
  13 chr13_19969884     ZBoe    T    C        0      0        2 
  13 chr13_19969884     ZGre    T    C        0      0        2 
  13 chr13_19969884     ZHar    T    C      0.5      1        2 
  13 chr13_19969884   Sample    T    C        0      0        2 
  13 chr13_19975643     AAsi    C    T        0      0        2 
  13 chr13_19975643     AKia    C    T        0      0        2 
  13 chr13_19975643     AOna    C    T        0      0        2 
  13 chr13_19975643     ASom    C    T        0      0        2 
  13 chr13_19975643     HCab    C    T        0      0        2 
  13 chr13_19975643     HPrz    C    T        0      0        2 
  13 chr13_19975643     ZBoe    C    T        0      0        2 
  13 chr13_19975643     ZGre    C    T        0      0        2 
  13 chr13_19975643     ZHar    C    T        1      2        2 
  13 chr13_19975643   Sample    C    T        0      0        2 
  13 chr13_19980163     AAsi    T    C        0      0        2 
  13 chr13_19980163     AKia    T    C        0      0        2 
  13 chr13_19980163     AOna    T    C        0      0        2 
  13 chr13_19980163     ASom    T    C        0      0        2 
  13 chr13_19980163     HCab    T    C        0      0        2 
  13 chr13_19980163     HPrz    T    C        0      0        2 
  13 chr13_19980163     ZBoe    T    C        0      0        2 
  13 chr13_19980163     ZGre    T    C      0.5      1        2 
  13 chr13_19980163     ZHar    T    C        0      0        2 
  13 chr13_19980163   Sample    T    C        0      0        2 
  13 chr13_19981055     AAsi    T    A        0      0        2 
  13 chr13_19981055     AKia    T    A        0      0        2 
  13 chr13_19981055     AOna    T    A        0      0        2 
  13 chr13_19981055     ASom    T    A        0      0        2 
  13 chr13_19981055     HCab    T    A        0      0        2 
  13 chr13_19981055     HPrz    T    A        0      0        2 
  13 chr13_19981055     ZBoe    T    A      0.5      1        2 
  13 chr13_19981055     ZGre    T    A        0      0        2 
  13 chr13_19981055     ZHar    T    A        0      0        2 
  13 chr13_19981055   Sample    T    A        0      0        2 
  13 chr13_19981457     AAsi    T    C        0      0        2 
  13 chr13_19981457     AKia    T    C        0      0        2 
  13 chr13_19981457     AOna    T    C        0      0        2 
  13 chr13_19981457     ASom    T    C        0      0        2 
  13 chr13_19981457     HCab    T    C        0      0        2 
  13 chr13_19981457     HPrz    T    C        0      0        2 
  13 chr13_19981457     ZBoe    T    C        0      0        2 
  13 chr13_19981457     ZGre    T    C        0      0        2 
  13 chr13_19981457     ZHar    T    C        1      2        2 
  13 chr13_19981457   Sample    T    C        0      0        2 
  13 chr13_19984634     AAsi    T    A        0      0        2 
  13 chr13_19984634     AKia    T    A        0      0        2 
  13 chr13_19984634     AOna    T    A        0      0        2 
  13 chr13_19984634     ASom    T    A        0      0        2 
  13 chr13_19984634     HCab    T    A        1      2        2 
  13 chr13_19984634     HPrz    T    A        1      2        2 
  13 chr13_19984634     ZBoe    T    A        0      0        2 
  13 chr13_19984634     ZGre    T    A        0      0        2 
  13 chr13_19984634     ZHar    T    A        0      0        2 
  13 chr13_19984634   Sample    T    A        1      2        2 
  13 chr13_19987643     AAsi    T    G        0      0        2 
  13 chr13_19987643     AKia    T    G        1      2        2 
  13 chr13_19987643     AOna    T    G        1      2        2 
  13 chr13_19987643     ASom    T    G        0      0        2 
  13 chr13_19987643     HCab    T    G        0      0        2 
  13 chr13_19987643     HPrz    T    G        0      0        2 
  13 chr13_19987643     ZBoe    T    G        0      0        2 
  13 chr13_19987643     ZGre    T    G        0      0        2 
  13 chr13_19987643     ZHar    T    G        0      0        2 
  13 chr13_19987643   Sample    T    G        0      0        2 
  13 chr13_19988873     AAsi    A    G        0      0        2 
  13 chr13_19988873     AKia    A    G        0      0        2 
  13 chr13_19988873     AOna    A    G        0      0        2 
  13 chr13_19988873     ASom    A    G        0      0        2 
  13 chr13_19988873     HCab    A    G        1      2        2 
  13 chr13_19988873     HPrz    A    G        1      2        2 
  13 chr13_19988873     ZBoe    A    G        0      0        2 
  13 chr13_19988873     ZGre    A    G        0      0        2 
  13 chr13_19988873     ZHar    A    G        0      0        2 
  13 chr13_19988873   Sample    A    G        1      2        2 
  13 chr13_19988917     AAsi    A    G        0      0        2 
  13 chr13_19988917     AKia    A    G        0      0        2 
  13 chr13_19988917     AOna    A    G        0      0        2 
  13 chr13_19988917     ASom    A    G        0      0        2 
  13 chr13_19988917     HCab    A    G        1      2        2 
  13 chr13_19988917     HPrz    A    G        1      2        2 
  13 chr13_19988917     ZBoe    A    G        0      0        2 
  13 chr13_19988917     ZGre    A    G        0      0        2 
  13 chr13_19988917     ZHar    A    G        0      0        2 
  13 chr13_19988917   Sample    A    G        1      2        2 
  13 chr13_19992488     AAsi    A    G        0      0        2 
  13 chr13_19992488     AKia    A    G        0      0        2 
  13 chr13_19992488     AOna    A    G        0      0        2 
  13 chr13_19992488     ASom    A    G      0.5      1        2 
  13 chr13_19992488     HCab    A    G        0      0        2 
  13 chr13_19992488     HPrz    A    G        0      0        2 
  13 chr13_19992488     ZBoe    A    G        0      0        2 
  13 chr13_19992488     ZGre    A    G        0      0        2 
  13 chr13_19992488     ZHar    A    G        0      0        2 
  13 chr13_19992488   Sample    A    G        0      0        2 
  13 chr13_19993804     AAsi    G    C        1      2        2 
  13 chr13_19993804     AKia    G    C        0      0        2 
  13 chr13_19993804     AOna    G    C        0      0        2 
  13 chr13_19993804     ASom    G    C        1      2        2 
  13 chr13_19993804     HCab    G    C        0      0        2 
  13 chr13_19993804     HPrz    G    C        0      0        2 
  13 chr13_19993804     ZBoe    G    C        0      0        2 
  13 chr13_19993804     ZGre    G    C        0      0        2 
  13 chr13_19993804     ZHar    G    C        0      0        2 
  13 chr13_19993804   Sample    G    C        0      0        2 
  13 chr13_19994588     AAsi    A    G        0      0        2 
  13 chr13_19994588     AKia    A    G        1      2        2 
  13 chr13_19994588     AOna    A    G        0      0        2 
  13 chr13_19994588     ASom    A    G        0      0        2 
  13 chr13_19994588     HCab    A    G        1      2        2 
  13 chr13_19994588     HPrz    A    G        1      2        2 
  13 chr13_19994588     ZBoe    A    G        0      0        2 
  13 chr13_19994588     ZGre    A    G        0      0        2 
  13 chr13_19994588     ZHar    A    G        0      0        2 
  13 chr13_19994588   Sample    A    G        1      2        2 
  13 chr13_19996129     AAsi    A    G        0      0        2 
  13 chr13_19996129     AKia    A    G        0      0        2 
  13 chr13_19996129     AOna    A    G        0      0        2 
  13 chr13_19996129     ASom    A    G        0      0        2 
  13 chr13_19996129     HCab    A    G        0      0        2 
  13 chr13_19996129     HPrz    A    G        0      0        2 
  13 chr13_19996129     ZBoe    A    G        0      0        2 
  13 chr13_19996129     ZGre    A    G        1      2        2 
  13 chr13_19996129     ZHar    A    G        0      0        2 
  13 chr13_19996129   Sample    A    G        0      0        2 
  13 chr13_20001966     AAsi    C    T        0      0        2 
  13 chr13_20001966     AKia    C    T        0      0        2 
  13 chr13_20001966     AOna    C    T        0      0        2 
  13 chr13_20001966     ASom    C    T        0      0        2 
  13 chr13_20001966     HCab    C    T        0      0        2 
  13 chr13_20001966     HPrz    C    T        0      0        2 
  13 chr13_20001966     ZBoe    C    T        0      0        2 
  13 chr13_20001966     ZGre    C    T        1      2        2 
  13 chr13_20001966     ZHar    C    T        0      0        2 
  13 chr13_20001966   Sample    C    T        0      0        2 
  13 chr13_20003665     AAsi    G    A        0      0        2 
  13 chr13_20003665     AKia    G    A        1      2        2 
  13 chr13_20003665     AOna    G    A        1      2        2 
  13 chr13_20003665     ASom    G    A        0      0        2 
  13 chr13_20003665     HCab    G    A        0      0        2 
  13 chr13_20003665     HPrz    G    A        0      0        2 
  13 chr13_20003665     ZBoe    G    A        0      0        2 
  13 chr13_20003665     ZGre    G    A        0      0        2 
  13 chr13_20003665     ZHar    G    A        0      0        2 
  13 chr13_20003665   Sample    G    A        0      0        2 
  13 chr13_20003913     AAsi    T    G        0      0        2 
  13 chr13_20003913     AKia    T    G        0      0        2 
  13 chr13_20003913     AOna    T    G        0      0        2 
  13 chr13_20003913     ASom    T    G        0      0        2 
  13 chr13_20003913     HCab    T    G        1      2        2 
  13 chr13_20003913     HPrz    T    G        1      2        2 
  13 chr13_20003913     ZBoe    T    G        0      0        2 
  13 chr13_20003913     ZGre    T    G        0      0        2 
  13 chr13_20003913     ZHar    T    G        0      0        2 
  13 chr13_20003913   Sample    T    G        1      2        2 
  13 chr13_20007250     AAsi    A    G        0      0        2 
  13 chr13_20007250     AKia    A    G        0      0        2 
  13 chr13_20007250     AOna    A    G        0      0        2 
  13 chr13_20007250     ASom    A    G        0      0        2 
  13 chr13_20007250     HCab    A    G        1      2        2 
  13 chr13_20007250     HPrz    A    G        1      2        2 
  13 chr13_20007250     ZBoe    A    G        0      0        2 
  13 chr13_20007250     ZGre    A    G        0      0        2 
  13 chr13_20007250     ZHar    A    G        0      0        2 
  13 chr13_20007250   Sample    A    G        1      2        2 
  13 chr13_20015363     AAsi    T    C        0      0        2 
  13 chr13_20015363     AKia    T    C        0      0        2 
  13 chr13_20015363     AOna    T    C        0      0        2 
  13 chr13_20015363     ASom    T    C        0      0        2 
  13 chr13_20015363     HCab    T    C        1      2        2 
  13 chr13_20015363     HPrz    T    C        1      2        2 
  13 chr13_20015363     ZBoe    T    C        0      0        2 
  13 chr13_20015363     ZGre    T    C        0      0        2 
  13 chr13_20015363     ZHar    T    C        0      0        2 
  13 chr13_20015363   Sample    T    C        1      2        2 
  13 chr13_20015617     AAsi    C    G        0      0        2 
  13 chr13_20015617     AKia    C    G        0      0        2 
  13 chr13_20015617     AOna    C    G        0      0        2 
  13 chr13_20015617     ASom    C    G        0      0        2 
  13 chr13_20015617     HCab    C    G        0      0        2 
  13 chr13_20015617     HPrz    C    G        0      0        2 
  13 chr13_20015617     ZBoe    C    G      0.5      1        2 
  13 chr13_20015617     ZGre    C    G        0      0        2 
  13 chr13_20015617     ZHar    C    G        0      0        2 
  13 chr13_20015617   Sample    C    G        0      0        2 
  13 chr13_20018090     AAsi    A    C        0      0        2 
  13 chr13_20018090     AKia    A    C        0      0        2 
  13 chr13_20018090     AOna    A    C        0      0        2 
  13 chr13_20018090     ASom    A    C        0      0        2 
  13 chr13_20018090     HCab    A    C        0      0        2 
  13 chr13_20018090     HPrz    A    C        0      0        2 
  13 chr13_20018090     ZBoe    A    C      0.5      1        2 
  13 chr13_20018090     ZGre    A    C        0      0        2 
  13 chr13_20018090     ZHar    A    C        0      0        2 
  13 chr13_20018090   Sample    A    C        0      0        2 
  13 chr13_20022315     AAsi    C    G        0      0        2 
  13 chr13_20022315     AKia    C    G        0      0        2 
  13 chr13_20022315     AOna    C    G        0      0        2 
  13 chr13_20022315     ASom    C    G        0      0        2 
  13 chr13_20022315     HCab    C    G        1      2        2 
  13 chr13_20022315     HPrz    C    G        1      2        2 
  13 chr13_20022315     ZBoe    C    G        0      0        2 
  13 chr13_20022315     ZGre    C    G        0      0        2 
  13 chr13_20022315     ZHar    C    G        0      0        2 
  13 chr13_20022315   Sample    C    G        1      2        2 
  13 chr13_20024365     AAsi    T    C        0      0        2 
  13 chr13_20024365     AKia    T    C        0      0        2 
  13 chr13_20024365     AOna    T    C        0      0        2 
  13 chr13_20024365     ASom    T    C        0      0        2 
  13 chr13_20024365     HCab    T    C        1      2        2 
  13 chr13_20024365     HPrz    T    C        1      2        2 
  13 chr13_20024365     ZBoe    T    C        0      0        2 
  13 chr13_20024365     ZGre    T    C        0      0        2 
  13 chr13_20024365     ZHar    T    C        0      0        2 
  13 chr13_20024365   Sample    T    C        1      2        2 
  13 chr13_20028025     AAsi    C    T        0      0        2 
  13 chr13_20028025     AKia    C    T        0      0        2 
  13 chr13_20028025     AOna    C    T        0      0        2 
  13 chr13_20028025     ASom    C    T        0      0        2 
  13 chr13_20028025     HCab    C    T        1      2        2 
  13 chr13_20028025     HPrz    C    T        1      2        2 
  13 chr13_20028025     ZBoe    C    T        0      0        2 
  13 chr13_20028025     ZGre    C    T        0      0        2 
  13 chr13_20028025     ZHar    C    T        0      0        2 
  13 chr13_20028025   Sample    C    T        1      2        2 
  13 chr13_20033057     AAsi    A    G        0      0        2 
  13 chr13_20033057     AKia    A    G        0      0        2 
  13 chr13_20033057     AOna    A    G        0      0        2 
  13 chr13_20033057     ASom    A    G        0      0        2 
  13 chr13_20033057     HCab    A    G        0      0        2 
  13 chr13_20033057     HPrz    A    G        0      0        2 
  13 chr13_20033057     ZBoe    A    G        0      0        2 
  13 chr13_20033057     ZGre    A    G        0      0        2 
  13 chr13_20033057     ZHar    A    G      0.5      1        2 
  13 chr13_20033057   Sample    A    G        0      0        2 
  13 chr13_20033533     AAsi    T    C        0      0        2 
  13 chr13_20033533     AKia    T    C        0      0        2 
  13 chr13_20033533     AOna    T    C        0      0        2 
  13 chr13_20033533     ASom    T    C      0.5      1        2 
  13 chr13_20033533     HCab    T    C        0      0        2 
  13 chr13_20033533     HPrz    T    C        0      0        2 
  13 chr13_20033533     ZBoe    T    C        0      0        2 
  13 chr13_20033533     ZGre    T    C        0      0        2 
  13 chr13_20033533     ZHar    T    C        0      0        2 
  13 chr13_20033533   Sample    T    C        0      0        2 
  13 chr13_20034779     AAsi    T    C        0      0        2 
  13 chr13_20034779     AKia    T    C        0      0        2 
  13 chr13_20034779     AOna    T    C        0      0        2 
  13 chr13_20034779     ASom    T    C        0      0        2 
  13 chr13_20034779     HCab    T    C        0      0        2 
  13 chr13_20034779     HPrz    T    C        0      0        2 
  13 chr13_20034779     ZBoe    T    C        1      2        2 
  13 chr13_20034779     ZGre    T    C        0      0        2 
  13 chr13_20034779     ZHar    T    C        0      0        2 
  13 chr13_20034779   Sample    T    C        0      0        2 
  13 chr13_20036074     AAsi    G    A        0      0        2 
  13 chr13_20036074     AKia    G    A        0      0        2 
  13 chr13_20036074     AOna    G    A        0      0        2 
  13 chr13_20036074     ASom    G    A        0      0        2 
  13 chr13_20036074     HCab    G    A        1      2        2 
  13 chr13_20036074     HPrz    G    A        1      2        2 
  13 chr13_20036074     ZBoe    G    A        0      0        2 
  13 chr13_20036074     ZGre    G    A        0      0        2 
  13 chr13_20036074     ZHar    G    A        0      0        2 
  13 chr13_20036074   Sample    G    A        1      2        2 
  13 chr13_20042674     AAsi    A    G        1      2        2 
  13 chr13_20042674     AKia    A    G        0      0        2 
  13 chr13_20042674     AOna    A    G        0      0        2 
  13 chr13_20042674     ASom    A    G        1      2        2 
  13 chr13_20042674     HCab    A    G        0      0        2 
  13 chr13_20042674     HPrz    A    G        0      0        2 
  13 chr13_20042674     ZBoe    A    G        0      0        2 
  13 chr13_20042674     ZGre    A    G        0      0        2 
  13 chr13_20042674     ZHar    A    G        0      0        2 
  13 chr13_20042674   Sample    A    G        0      0        2 
  13 chr13_20048210     AAsi    T    C        0      0        2 
  13 chr13_20048210     AKia    T    C        0      0        2 
  13 chr13_20048210     AOna    T    C        0      0        2 
  13 chr13_20048210     ASom    T    C        0      0        2 
  13 chr13_20048210     HCab    T    C        0      0        2 
  13 chr13_20048210     HPrz    T    C        0      0        2 
  13 chr13_20048210     ZBoe    T    C        0      0        2 
  13 chr13_20048210     ZGre    T    C        1      2        2 
  13 chr13_20048210     ZHar    T    C        0      0        2 
  13 chr13_20048210   Sample    T    C        0      0        2 
  13 chr13_20057348     AAsi    A    G        0      0        2 
  13 chr13_20057348     AKia    A    G        0      0        2 
  13 chr13_20057348     AOna    A    G        0      0        2 
  13 chr13_20057348     ASom    A    G        0      0        2 
  13 chr13_20057348     HCab    A    G        1      2        2 
  13 chr13_20057348     HPrz    A    G        1      2        2 
  13 chr13_20057348     ZBoe    A    G        0      0        2 
  13 chr13_20057348     ZGre    A    G        0      0        2 
  13 chr13_20057348     ZHar    A    G        0      0        2 
  13 chr13_20057348   Sample    A    G        1      2        2 
  13 chr13_20063460     AAsi    G    C        0      0        2 
  13 chr13_20063460     AKia    G    C        0      0        2 
  13 chr13_20063460     AOna    G    C      0.5      1        2 
  13 chr13_20063460     ASom    G    C        0      0        2 
  13 chr13_20063460     HCab    G    C        0      0        2 
  13 chr13_20063460     HPrz    G    C        0      0        2 
  13 chr13_20063460     ZBoe    G    C        0      0        2 
  13 chr13_20063460     ZGre    G    C        0      0        2 
  13 chr13_20063460     ZHar    G    C        0      0        2 
  13 chr13_20063460   Sample    G    C        0      0        2 
  13 chr13_20064231     AAsi    A    G      0.5      1        2 
  13 chr13_20064231     AKia    A    G        0      0        2 
  13 chr13_20064231     AOna    A    G        0      0        2 
  13 chr13_20064231     ASom    A    G      0.5      1        2 
  13 chr13_20064231     HCab    A    G        0      0        2 
  13 chr13_20064231     HPrz    A    G        0      0        2 
  13 chr13_20064231     ZBoe    A    G        0      0        2 
  13 chr13_20064231     ZGre    A    G        0      0        2 
  13 chr13_20064231     ZHar    A    G        0      0        2 
  13 chr13_20064231   Sample    A    G        0      0        2 
  13 chr13_20066316     AAsi    T    C        0      0        2 
  13 chr13_20066316     AKia    T    C        0      0        2 
  13 chr13_20066316     AOna    T    C        0      0        2 
  13 chr13_20066316     ASom    T    C        0      0        2 
  13 chr13_20066316     HCab    T    C        0      0        2 
  13 chr13_20066316     HPrz    T    C        0      0        2 
  13 chr13_20066316     ZBoe    T    C      0.5      1        2 
  13 chr13_20066316     ZGre    T    C        0      0        2 
  13 chr13_20066316     ZHar    T    C        0      0        2 
  13 chr13_20066316   Sample    T    C        0      0        2 
  13 chr13_20067199     AAsi    G    C        0      0        2 
  13 chr13_20067199     AKia    G    C        0      0        2 
  13 chr13_20067199     AOna    G    C        0      0        2 
  13 chr13_20067199     ASom    G    C      0.5      1        2 
  13 chr13_20067199     HCab    G    C        0      0        2 
  13 chr13_20067199     HPrz    G    C        0      0        2 
  13 chr13_20067199     ZBoe    G    C        0      0        2 
  13 chr13_20067199     ZGre    G    C        0      0        2 
  13 chr13_20067199     ZHar    G    C        0      0        2 
  13 chr13_20067199   Sample    G    C        0      0        2 
  13 chr13_20081897     AAsi    C    T        0      0        2 
  13 chr13_20081897     AKia    C    T        0      0        2 
  13 chr13_20081897     AOna    C    T        0      0        2 
  13 chr13_20081897     ASom    C    T        0      0        2 
  13 chr13_20081897     HCab    C    T      0.5      1        2 
  13 chr13_20081897     HPrz    C    T        0      0        2 
  13 chr13_20081897     ZBoe    C    T        0      0        2 
  13 chr13_20081897     ZGre    C    T        0      0        2 
  13 chr13_20081897     ZHar    C    T        0      0        2 
  13 chr13_20081897   Sample    C    T        0      0        2 
  13 chr13_20090857     AAsi    G    C        1      2        2 
  13 chr13_20090857     AKia    G    C        1      2        2 
  13 chr13_20090857     AOna    G    C        1      2        2 
  13 chr13_20090857     ASom    G    C        1      2        2 
  13 chr13_20090857     HCab    G    C        0      0        2 
  13 chr13_20090857     HPrz    G    C        0      0        2 
  13 chr13_20090857     ZBoe    G    C        0      0        2 
  13 chr13_20090857     ZGre    G    C        0      0        2 
  13 chr13_20090857     ZHar    G    C        0      0        2 
  13 chr13_20090857   Sample    G    C        0      0        2 
  13 chr13_20093257     AAsi    T    C        0      0        2 
  13 chr13_20093257     AKia    T    C        0      0        2 
  13 chr13_20093257     AOna    T    C        0      0        2 
  13 chr13_20093257     ASom    T    C        0      0        2 
  13 chr13_20093257     HCab    T    C        0      0        2 
  13 chr13_20093257     HPrz    T    C        0      0        2 
  13 chr13_20093257     ZBoe    T    C        0      0        2 
  13 chr13_20093257     ZGre    T    C        1      2        2 
  13 chr13_20093257     ZHar    T    C        0      0        2 
  13 chr13_20093257   Sample    T    C        0      0        2 
  13 chr13_20095199     AAsi    C    G        0      0        2 
  13 chr13_20095199     AKia    C    G        0      0        2 
  13 chr13_20095199     AOna    C    G        0      0        2 
  13 chr13_20095199     ASom    C    G        0      0        2 
  13 chr13_20095199     HCab    C    G        0      0        2 
  13 chr13_20095199     HPrz    C    G        0      0        2 
  13 chr13_20095199     ZBoe    C    G        0      0        2 
  13 chr13_20095199     ZGre    C    G        0      0        2 
  13 chr13_20095199     ZHar    C    G        1      2        2 
  13 chr13_20095199   Sample    C    G        0      0        2 
  13 chr13_20103571     AAsi    G    A        0      0        2 
  13 chr13_20103571     AKia    G    A        0      0        2 
  13 chr13_20103571     AOna    G    A        0      0        2 
  13 chr13_20103571     ASom    G    A        0      0        2 
  13 chr13_20103571     HCab    G    A      0.5      1        2 
  13 chr13_20103571     HPrz    G    A      0.5      1        2 
  13 chr13_20103571     ZBoe    G    A        0      0        2 
  13 chr13_20103571     ZGre    G    A        0      0        2 
  13 chr13_20103571     ZHar    G    A        0      0        2 
  13 chr13_20103571   Sample    G    A        1      2        2 
  13 chr13_20105339     AAsi    A    G        0      0        2 
  13 chr13_20105339     AKia    A    G        0      0        2 
  13 chr13_20105339     AOna    A    G        0      0        2 
  13 chr13_20105339     ASom    A    G        0      0        2 
  13 chr13_20105339     HCab    A    G        1      2        2 
  13 chr13_20105339     HPrz    A    G        1      2        2 
  13 chr13_20105339     ZBoe    A    G        0      0        2 
  13 chr13_20105339     ZGre    A    G        0      0        2 
  13 chr13_20105339     ZHar    A    G        0      0        2 
  13 chr13_20105339   Sample    A    G        1      2        2 
  13 chr13_20106960     AAsi    T    C        0      0        2 
  13 chr13_20106960     AKia    T    C        0      0        2 
  13 chr13_20106960     AOna    T    C        0      0        2 
  13 chr13_20106960     ASom    T    C        0      0        2 
  13 chr13_20106960     HCab    T    C        0      0        2 
  13 chr13_20106960     HPrz    T    C        0      0        2 
  13 chr13_20106960     ZBoe    T    C        0      0        2 
  13 chr13_20106960     ZGre    T    C        0      0        2 
  13 chr13_20106960     ZHar    T    C        1      2        2 
  13 chr13_20106960   Sample    T    C        0      0        2 
  13 chr13_20109208     AAsi    C    T        0      0        2 
  13 chr13_20109208     AKia    C    T        0      0        2 
  13 chr13_20109208     AOna    C    T        0      0        2 
  13 chr13_20109208     ASom    C    T        0      0        2 
  13 chr13_20109208     HCab    C    T        1      2        2 
  13 chr13_20109208     HPrz    C    T        1      2        2 
  13 chr13_20109208     ZBoe    C    T        0      0        2 
  13 chr13_20109208     ZGre    C    T        0      0        2 
  13 chr13_20109208     ZHar    C    T        0      0        2 
  13 chr13_20109208   Sample    C    T        1      2        2 
  13 chr13_20113740     AAsi    T    G        0      0        2 
  13 chr13_20113740     AKia    T    G        1      2        2 
  13 chr13_20113740     AOna    T    G        1      2        2 
  13 chr13_20113740     ASom    T    G        0      0        2 
  13 chr13_20113740     HCab    T    G        0      0        2 
  13 chr13_20113740     HPrz    T    G        0      0        2 
  13 chr13_20113740     ZBoe    T    G        0      0        2 
  13 chr13_20113740     ZGre    T    G        0      0        2 
  13 chr13_20113740     ZHar    T    G        0      0        2 
  13 chr13_20113740   Sample    T    G        0      0        2 
  13 chr13_20117332     AAsi    T    C        0      0        2 
  13 chr13_20117332     AKia    T    C        0      0        2 
  13 chr13_20117332     AOna    T    C        0      0        2 
  13 chr13_20117332     ASom    T    C        0      0        2 
  13 chr13_20117332     HCab    T    C        1      2        2 
  13 chr13_20117332     HPrz    T    C        1      2        2 
  13 chr13_20117332     ZBoe    T    C        0      0        2 
  13 chr13_20117332     ZGre    T    C        0      0        2 
  13 chr13_20117332     ZHar    T    C        0      0        2 
  13 chr13_20117332   Sample    T    C        1      2        2 
  13 chr13_20118333     AAsi    T    G        0      0        2 
  13 chr13_20118333     AKia    T    G        0      0        2 
  13 chr13_20118333     AOna    T    G        0      0        2 
  13 chr13_20118333     ASom    T    G        0      0        2 
  13 chr13_20118333     HCab    T    G        0      0        2 
  13 chr13_20118333     HPrz    T    G        0      0        2 
  13 chr13_20118333     ZBoe    T    G        0      0        2 
  13 chr13_20118333     ZGre    T    G        0      0        2 
  13 chr13_20118333     ZHar    T    G        1      2        2 
  13 chr13_20118333   Sample    T    G        0      0        2 
  13 chr13_20120281     AAsi    A    G        0      0        2 
  13 chr13_20120281     AKia    A    G        0      0        2 
  13 chr13_20120281     AOna    A    G        0      0        2 
  13 chr13_20120281     ASom    A    G      0.5      1        2 
  13 chr13_20120281     HCab    A    G        0      0        2 
  13 chr13_20120281     HPrz    A    G        0      0        2 
  13 chr13_20120281     ZBoe    A    G        0      0        2 
  13 chr13_20120281     ZGre    A    G        0      0        2 
  13 chr13_20120281     ZHar    A    G        0      0        2 
  13 chr13_20120281   Sample    A    G        0      0        2 
  13 chr13_20126502     AAsi    T    C      0.5      1        2 
  13 chr13_20126502     AKia    T    C        0      0        2 
  13 chr13_20126502     AOna    T    C        0      0        2 
  13 chr13_20126502     ASom    T    C        0      0        2 
  13 chr13_20126502     HCab    T    C        1      2        2 
  13 chr13_20126502     HPrz    T    C        1      2        2 
  13 chr13_20126502     ZBoe    T    C        0      0        2 
  13 chr13_20126502     ZGre    T    C        0      0        2 
  13 chr13_20126502     ZHar    T    C        0      0        2 
  13 chr13_20126502   Sample    T    C        1      2        2 
  13 chr13_20131676     AAsi    T    C        0      0        2 
  13 chr13_20131676     AKia    T    C        0      0        2 
  13 chr13_20131676     AOna    T    C        0      0        2 
  13 chr13_20131676     ASom    T    C        0      0        2 
  13 chr13_20131676     HCab    T    C        0      0        2 
  13 chr13_20131676     HPrz    T    C        0      0        2 
  13 chr13_20131676     ZBoe    T    C        0      0        2 
  13 chr13_20131676     ZGre    T    C        1      2        2 
  13 chr13_20131676     ZHar    T    C        0      0        2 
  13 chr13_20131676   Sample    T    C        0      0        2 
  13 chr13_20132052     AAsi    A    G        0      0        2 
  13 chr13_20132052     AKia    A    G        0      0        2 
  13 chr13_20132052     AOna    A    G        0      0        2 
  13 chr13_20132052     ASom    A    G        0      0        2 
  13 chr13_20132052     HCab    A    G        0      0        2 
  13 chr13_20132052     HPrz    A    G      0.5      1        2 
  13 chr13_20132052     ZBoe    A    G        0      0        2 
  13 chr13_20132052     ZGre    A    G        0      0        2 
  13 chr13_20132052     ZHar    A    G        0      0        2 
  13 chr13_20132052   Sample    A    G        1      2        2 
  13 chr13_20138602     AAsi    G    A        0      0        2 
  13 chr13_20138602     AKia    G    A        0      0        2 
  13 chr13_20138602     AOna    G    A        0      0        2 
  13 chr13_20138602     ASom    G    A        0      0        2 
  13 chr13_20138602     HCab    G    A        1      2        2 
  13 chr13_20138602     HPrz    G    A        1      2        2 
  13 chr13_20138602     ZBoe    G    A        0      0        2 
  13 chr13_20138602     ZGre    G    A        0      0        2 
  13 chr13_20138602     ZHar    G    A        0      0        2 
  13 chr13_20138602   Sample    G    A        1      2        2 
  13 chr13_20140002     AAsi    G    A        0      0        2 
  13 chr13_20140002     AKia    G    A        0      0        2 
  13 chr13_20140002     AOna    G    A        0      0        2 
  13 chr13_20140002     ASom    G    A        0      0        2 
  13 chr13_20140002     HCab    G    A        1      2        2 
  13 chr13_20140002     HPrz    G    A        1      2        2 
  13 chr13_20140002     ZBoe    G    A        0      0        2 
  13 chr13_20140002     ZGre    G    A        0      0        2 
  13 chr13_20140002     ZHar    G    A        0      0        2 
  13 chr13_20140002   Sample    G    A        1      2        2 
  13 chr13_20151913     AAsi    C    G        0      0        2 
  13 chr13_20151913     AKia    C    G        0      0        2 
  13 chr13_20151913     AOna    C    G        0      0        2 
  13 chr13_20151913     ASom    C    G        0      0        2 
  13 chr13_20151913     HCab    C    G        0      0        2 
  13 chr13_20151913     HPrz    C    G        0      0        2 
  13 chr13_20151913     ZBoe    C    G        0      0        2 
  13 chr13_20151913     ZGre    C    G        1      2        2 
  13 chr13_20151913     ZHar    C    G        0      0        2 
  13 chr13_20151913   Sample    C    G        0      0        2 
  13 chr13_20151981     AAsi    T    C        0      0        2 
  13 chr13_20151981     AKia    T    C        0      0        2 
  13 chr13_20151981     AOna    T    C        0      0        2 
  13 chr13_20151981     ASom    T    C        0      0        2 
  13 chr13_20151981     HCab    T    C        1      2        2 
  13 chr13_20151981     HPrz    T    C        1      2        2 
  13 chr13_20151981     ZBoe    T    C        0      0        2 
  13 chr13_20151981     ZGre    T    C        0      0        2 
  13 chr13_20151981     ZHar    T    C        0      0        2 
  13 chr13_20151981   Sample    T    C        1      2        2 
  13 chr13_20155219     AAsi    A    G        0      0        2 
  13 chr13_20155219     AKia    A    G        0      0        2 
  13 chr13_20155219     AOna    A    G        0      0        2 
  13 chr13_20155219     ASom    A    G        0      0        2 
  13 chr13_20155219     HCab    A    G        0      0        2 
  13 chr13_20155219     HPrz    A    G        0      0        2 
  13 chr13_20155219     ZBoe    A    G        1      2        2 
  13 chr13_20155219     ZGre    A    G        1      2        2 
  13 chr13_20155219     ZHar    A    G        1      2        2 
  13 chr13_20155219   Sample    A    G        0      0        2 
  13 chr13_20158163     AAsi    G    A        0      0        2 
  13 chr13_20158163     AKia    G    A        0      0        2 
  13 chr13_20158163     AOna    G    A        0      0        2 
  13 chr13_20158163     ASom    G    A        0      0        2 
  13 chr13_20158163     HCab    G    A        0      0        2 
  13 chr13_20158163     HPrz    G    A      0.5      1        2 
  13 chr13_20158163     ZBoe    G    A        0      0        2 
  13 chr13_20158163     ZGre    G    A        0      0        2 
  13 chr13_20158163     ZHar    G    A        0      0        2 
  13 chr13_20158163   Sample    G    A        1      2        2 
  13 chr13_20174170     AAsi    A    G        0      0        2 
  13 chr13_20174170     AKia    A    G      0.5      1        2 
  13 chr13_20174170     AOna    A    G      0.5      1        2 
  13 chr13_20174170     ASom    A    G        0      0        2 
  13 chr13_20174170     HCab    A    G        0      0        2 
  13 chr13_20174170     HPrz    A    G        0      0        2 
  13 chr13_20174170     ZBoe    A    G        0      0        2 
  13 chr13_20174170     ZGre    A    G        0      0        2 
  13 chr13_20174170     ZHar    A    G        0      0        2 
  13 chr13_20174170   Sample    A    G        0      0        2 
  13 chr13_20174657     AAsi    T    C        0      0        2 
  13 chr13_20174657     AKia    T    C      0.5      1        2 
  13 chr13_20174657     AOna    T    C      0.5      1        2 
  13 chr13_20174657     ASom    T    C        0      0        2 
  13 chr13_20174657     HCab    T    C        0      0        2 
  13 chr13_20174657     HPrz    T    C        0      0        2 
  13 chr13_20174657     ZBoe    T    C        0      0        2 
  13 chr13_20174657     ZGre    T    C        0      0        2 
  13 chr13_20174657     ZHar    T    C        0      0        2 
  13 chr13_20174657   Sample    T    C        0      0        2 
  13 chr13_20185958     AAsi    A    G        0      0        2 
  13 chr13_20185958     AKia    A    G      0.5      1        2 
  13 chr13_20185958     AOna    A    G      0.5      1        2 
  13 chr13_20185958     ASom    A    G        0      0        2 
  13 chr13_20185958     HCab    A    G        0      0        2 
  13 chr13_20185958     HPrz    A    G        0      0        2 
  13 chr13_20185958     ZBoe    A    G        0      0        2 
  13 chr13_20185958     ZGre    A    G        0      0        2 
  13 chr13_20185958     ZHar    A    G        0      0        2 
  13 chr13_20185958   Sample    A    G        0      0        2 
  13 chr13_20187492     AAsi    C    A        0      0        2 
  13 chr13_20187492     AKia    C    A        0      0        2 
  13 chr13_20187492     AOna    C    A        0      0        2 
  13 chr13_20187492     ASom    C    A        0      0        2 
  13 chr13_20187492     HCab    C    A        0      0        2 
  13 chr13_20187492     HPrz    C    A        0      0        2 
  13 chr13_20187492     ZBoe    C    A        0      0        2 
  13 chr13_20187492     ZGre    C    A        0      0        2 
  13 chr13_20187492     ZHar    C    A        1      2        2 
  13 chr13_20187492   Sample    C    A        0      0        2 
  13 chr13_20188314     AAsi    T    C        0      0        2 
  13 chr13_20188314     AKia    T    C        0      0        2 
  13 chr13_20188314     AOna    T    C        0      0        2 
  13 chr13_20188314     ASom    T    C        0      0        2 
  13 chr13_20188314     HCab    T    C        0      0        2 
  13 chr13_20188314     HPrz    T    C        0      0        2 
  13 chr13_20188314     ZBoe    T    C        1      2        2 
  13 chr13_20188314     ZGre    T    C        0      0        2 
  13 chr13_20188314     ZHar    T    C        0      0        2 
  13 chr13_20188314   Sample    T    C        0      0        2 
  13 chr13_20189390     AAsi    T    C        1      2        2 
  13 chr13_20189390     AKia    T    C        0      0        2 
  13 chr13_20189390     AOna    T    C        0      0        2 
  13 chr13_20189390     ASom    T    C        0      0        2 
  13 chr13_20189390     HCab    T    C        0      0        2 
  13 chr13_20189390     HPrz    T    C        0      0        2 
  13 chr13_20189390     ZBoe    T    C        0      0        2 
  13 chr13_20189390     ZGre    T    C        0      0        2 
  13 chr13_20189390     ZHar    T    C        0      0        2 
  13 chr13_20189390   Sample    T    C        0      0        2 
  13 chr13_20189896     AAsi    T    C        0      0        2 
  13 chr13_20189896     AKia    T    C        0      0        2 
  13 chr13_20189896     AOna    T    C      0.5      1        2 
  13 chr13_20189896     ASom    T    C        0      0        2 
  13 chr13_20189896     HCab    T    C        0      0        2 
  13 chr13_20189896     HPrz    T    C        0      0        2 
  13 chr13_20189896     ZBoe    T    C        0      0        2 
  13 chr13_20189896     ZGre    T    C        0      0        2 
  13 chr13_20189896     ZHar    T    C        0      0        2 
  13 chr13_20189896   Sample    T    C        0      0        2 
  13 chr13_20190514     AAsi    A    G        0      0        2 
  13 chr13_20190514     AKia    A    G        0      0        2 
  13 chr13_20190514     AOna    A    G        0      0        2 
  13 chr13_20190514     ASom    A    G        0      0        2 
  13 chr13_20190514     HCab    A    G      0.5      1        2 
  13 chr13_20190514     HPrz    A    G        1      2        2 
  13 chr13_20190514     ZBoe    A    G        0      0        2 
  13 chr13_20190514     ZGre    A    G        0      0        2 
  13 chr13_20190514     ZHar    A    G        0      0        2 
  13 chr13_20190514   Sample    A    G        1      2        2 
  13 chr13_20191815     AAsi    T    A        0      0        2 
  13 chr13_20191815     AKia    T    A        0      0        2 
  13 chr13_20191815     AOna    T    A        0      0        2 
  13 chr13_20191815     ASom    T    A        0      0        2 
  13 chr13_20191815     HCab    T    A      0.5      1        2 
  13 chr13_20191815     HPrz    T    A        1      2        2 
  13 chr13_20191815     ZBoe    T    A        0      0        2 
  13 chr13_20191815     ZGre    T    A        0      0        2 
  13 chr13_20191815     ZHar    T    A        0      0        2 
  13 chr13_20191815   Sample    T    A        1      2        2 
  13 chr13_20193756     AAsi    T    C        0      0        2 
  13 chr13_20193756     AKia    T    C        0      0        2 
  13 chr13_20193756     AOna    T    C        0      0        2 
  13 chr13_20193756     ASom    T    C        0      0        2 
  13 chr13_20193756     HCab    T    C        1      2        2 
  13 chr13_20193756     HPrz    T    C        1      2        2 
  13 chr13_20193756     ZBoe    T    C        0      0        2 
  13 chr13_20193756     ZGre    T    C        0      0        2 
  13 chr13_20193756     ZHar    T    C        0      0        2 
  13 chr13_20193756   Sample    T    C        1      2        2 
  13 chr13_20195390     AAsi    T    C        0      0        2 
  13 chr13_20195390     AKia    T    C        0      0        2 
  13 chr13_20195390     AOna    T    C        0      0        2 
  13 chr13_20195390     ASom    T    C        0      0        2 
  13 chr13_20195390     HCab    T    C        0      0        2 
  13 chr13_20195390     HPrz    T    C        0      0        2 
  13 chr13_20195390     ZBoe    T    C        0      0        2 
  13 chr13_20195390     ZGre    T    C        0      0        2 
  13 chr13_20195390     ZHar    T    C        1      2        2 
  13 chr13_20195390   Sample    T    C        0      0        2 
  13 chr13_20196977     AAsi    C    G        0      0        2 
  13 chr13_20196977     AKia    C    G      0.5      1        2 
  13 chr13_20196977     AOna    C    G        1      2        2 
  13 chr13_20196977     ASom    C    G        0      0        2 
  13 chr13_20196977     HCab    C    G        0      0        2 
  13 chr13_20196977     HPrz    C    G        0      0        2 
  13 chr13_20196977     ZBoe    C    G        0      0        2 
  13 chr13_20196977     ZGre    C    G        0      0        2 
  13 chr13_20196977     ZHar    C    G        0      0        2 
  13 chr13_20196977   Sample    C    G        0      0        2 
  13 chr13_20197860     AAsi    T    C        0      0        2 
  13 chr13_20197860     AKia    T    C        0      0        2 
  13 chr13_20197860     AOna    T    C        0      0        2 
  13 chr13_20197860     ASom    T    C        0      0        2 
  13 chr13_20197860     HCab    T    C        0      0        2 
  13 chr13_20197860     HPrz    T    C        0      0        2 
  13 chr13_20197860     ZBoe    T    C        0      0        2 
  13 chr13_20197860     ZGre    T    C        0      0        2 
  13 chr13_20197860     ZHar    T    C        1      2        2 
  13 chr13_20197860   Sample    T    C        0      0        2 
  13 chr13_20202398     AAsi    A    C        0      0        2 
  13 chr13_20202398     AKia    A    C        0      0        2 
  13 chr13_20202398     AOna    A    C        0      0        2 
  13 chr13_20202398     ASom    A    C        0      0        2 
  13 chr13_20202398     HCab    A    C        0      0        2 
  13 chr13_20202398     HPrz    A    C        1      2        2 
  13 chr13_20202398     ZBoe    A    C        0      0        2 
  13 chr13_20202398     ZGre    A    C        0      0        2 
  13 chr13_20202398     ZHar    A    C        0      0        2 
  13 chr13_20202398   Sample    A    C        0      0        2 
  13 chr13_20204747     AAsi    T    C        0      0        2 
  13 chr13_20204747     AKia    T    C        0      0        2 
  13 chr13_20204747     AOna    T    C      0.5      1        2 
  13 chr13_20204747     ASom    T    C        0      0        2 
  13 chr13_20204747     HCab    T    C        0      0        2 
  13 chr13_20204747     HPrz    T    C        0      0        2 
  13 chr13_20204747     ZBoe    T    C        0      0        2 
  13 chr13_20204747     ZGre    T    C        0      0        2 
  13 chr13_20204747     ZHar    T    C        0      0        2 
  13 chr13_20204747   Sample    T    C        0      0        2 
  13 chr13_20210997     AAsi    G    A        0      0        2 
  13 chr13_20210997     AKia    G    A        0      0        2 
  13 chr13_20210997     AOna    G    A        0      0        2 
  13 chr13_20210997     ASom    G    A        0      0        2 
  13 chr13_20210997     HCab    G    A        1      2        2 
  13 chr13_20210997     HPrz    G    A        1      2        2 
  13 chr13_20210997     ZBoe    G    A        0      0        2 
  13 chr13_20210997     ZGre    G    A        0      0        2 
  13 chr13_20210997     ZHar    G    A        0      0        2 
  13 chr13_20210997   Sample    G    A        1      2        2 
  13 chr13_20211146     AAsi    T    C        0      0        2 
  13 chr13_20211146     AKia    T    C        0      0        2 
  13 chr13_20211146     AOna    T    C        0      0        2 
  13 chr13_20211146     ASom    T    C        0      0        2 
  13 chr13_20211146     HCab    T    C        1      2        2 
  13 chr13_20211146     HPrz    T    C        1      2        2 
  13 chr13_20211146     ZBoe    T    C      0.5      1        2 
  13 chr13_20211146     ZGre    T    C        0      0        2 
  13 chr13_20211146     ZHar    T    C        0      0        2 
  13 chr13_20211146   Sample    T    C        1      2        2 
  13 chr13_20220611     AAsi    C    T        0      0        2 
```
