## Supplementary File 9. Zonkey (Schubert et al. 2017) report for donkey specimen Ancient9. for "No genetic evidence yet for hinnies at Mazongshan (400-160 BCE), northwestern China": incl_ts.frq.strat (part 164 of 308)

```
  13 chr13_20220611     AKia    C    T        0      0        2 
  13 chr13_20220611     AOna    C    T        0      0        2 
  13 chr13_20220611     ASom    C    T        0      0        2 
  13 chr13_20220611     HCab    C    T        1      2        2 
  13 chr13_20220611     HPrz    C    T        1      2        2 
  13 chr13_20220611     ZBoe    C    T        0      0        2 
  13 chr13_20220611     ZGre    C    T        0      0        2 
  13 chr13_20220611     ZHar    C    T        0      0        2 
  13 chr13_20220611   Sample    C    T        1      2        2 
  13 chr13_20221636     AAsi    A    G      0.5      1        2 
  13 chr13_20221636     AKia    A    G        0      0        2 
  13 chr13_20221636     AOna    A    G        0      0        2 
  13 chr13_20221636     ASom    A    G      0.5      1        2 
  13 chr13_20221636     HCab    A    G        0      0        2 
  13 chr13_20221636     HPrz    A    G        0      0        2 
  13 chr13_20221636     ZBoe    A    G        0      0        2 
  13 chr13_20221636     ZGre    A    G        0      0        2 
  13 chr13_20221636     ZHar    A    G        0      0        2 
  13 chr13_20221636   Sample    A    G        0      0        2 
  13 chr13_20223946     AAsi    T    C        0      0        2 
  13 chr13_20223946     AKia    T    C        0      0        2 
  13 chr13_20223946     AOna    T    C        0      0        2 
  13 chr13_20223946     ASom    T    C        0      0        2 
  13 chr13_20223946     HCab    T    C        0      0        2 
  13 chr13_20223946     HPrz    T    C        0      0        2 
  13 chr13_20223946     ZBoe    T    C        0      0        2 
  13 chr13_20223946     ZGre    T    C      0.5      1        2 
  13 chr13_20223946     ZHar    T    C        0      0        2 
  13 chr13_20223946   Sample    T    C        0      0        2 
  13 chr13_20227273     AAsi    C    T        0      0        2 
  13 chr13_20227273     AKia    C    T        0      0        2 
  13 chr13_20227273     AOna    C    T        0      0        2 
  13 chr13_20227273     ASom    C    T        0      0        2 
  13 chr13_20227273     HCab    C    T        1      2        2 
  13 chr13_20227273     HPrz    C    T        1      2        2 
  13 chr13_20227273     ZBoe    C    T        0      0        2 
  13 chr13_20227273     ZGre    C    T        0      0        2 
  13 chr13_20227273     ZHar    C    T        0      0        2 
  13 chr13_20227273   Sample    C    T        1      2        2 
  13 chr13_20228828     AAsi    T    C        0      0        2 
  13 chr13_20228828     AKia    T    C        0      0        2 
  13 chr13_20228828     AOna    T    C        0      0        2 
  13 chr13_20228828     ASom    T    C      0.5      1        2 
  13 chr13_20228828     HCab    T    C        0      0        2 
  13 chr13_20228828     HPrz    T    C        0      0        2 
  13 chr13_20228828     ZBoe    T    C        0      0        2 
  13 chr13_20228828     ZGre    T    C        0      0        2 
  13 chr13_20228828     ZHar    T    C        0      0        2 
  13 chr13_20228828   Sample    T    C        0      0        2 
  13 chr13_20232811     AAsi    A    G        0      0        2 
  13 chr13_20232811     AKia    A    G        0      0        2 
  13 chr13_20232811     AOna    A    G        0      0        2 
  13 chr13_20232811     ASom    A    G        0      0        2 
  13 chr13_20232811     HCab    A    G        0      0        2 
  13 chr13_20232811     HPrz    A    G      0.5      1        2 
  13 chr13_20232811     ZBoe    A    G        0      0        2 
  13 chr13_20232811     ZGre    A    G        0      0        2 
  13 chr13_20232811     ZHar    A    G        0      0        2 
  13 chr13_20232811   Sample    A    G        0      0        2 
  13 chr13_20233776     AAsi    C    G        0      0        2 
  13 chr13_20233776     AKia    C    G        0      0        2 
  13 chr13_20233776     AOna    C    G      0.5      1        2 
  13 chr13_20233776     ASom    C    G        0      0        2 
  13 chr13_20233776     HCab    C    G        0      0        2 
  13 chr13_20233776     HPrz    C    G        0      0        2 
  13 chr13_20233776     ZBoe    C    G        0      0        2 
  13 chr13_20233776     ZGre    C    G        0      0        2 
  13 chr13_20233776     ZHar    C    G        0      0        2 
  13 chr13_20233776   Sample    C    G        0      0        2 
  13 chr13_20234457     AAsi    T    C      0.5      1        2 
  13 chr13_20234457     AKia    T    C        0      0        2 
  13 chr13_20234457     AOna    T    C        0      0        2 
  13 chr13_20234457     ASom    T    C        0      0        2 
  13 chr13_20234457     HCab    T    C        0      0        2 
  13 chr13_20234457     HPrz    T    C        0      0        2 
  13 chr13_20234457     ZBoe    T    C        0      0        2 
  13 chr13_20234457     ZGre    T    C        0      0        2 
  13 chr13_20234457     ZHar    T    C        0      0        2 
  13 chr13_20234457   Sample    T    C        0      0        2 
  13 chr13_20239392     AAsi    T    G        0      0        2 
  13 chr13_20239392     AKia    T    G        0      0        2 
  13 chr13_20239392     AOna    T    G      0.5      1        2 
  13 chr13_20239392     ASom    T    G        0      0        2 
  13 chr13_20239392     HCab    T    G        0      0        2 
  13 chr13_20239392     HPrz    T    G        0      0        2 
  13 chr13_20239392     ZBoe    T    G        0      0        2 
  13 chr13_20239392     ZGre    T    G        0      0        2 
  13 chr13_20239392     ZHar    T    G        0      0        2 
  13 chr13_20239392   Sample    T    G        0      0        2 
  13 chr13_20239465     AAsi    T    C        0      0        2 
  13 chr13_20239465     AKia    T    C        1      2        2 
  13 chr13_20239465     AOna    T    C        1      2        2 
  13 chr13_20239465     ASom    T    C        0      0        2 
  13 chr13_20239465     HCab    T    C        0      0        2 
  13 chr13_20239465     HPrz    T    C        0      0        2 
  13 chr13_20239465     ZBoe    T    C        0      0        2 
  13 chr13_20239465     ZGre    T    C        0      0        2 
  13 chr13_20239465     ZHar    T    C        0      0        2 
  13 chr13_20239465   Sample    T    C        0      0        2 
  13 chr13_20245345     AAsi    C    T        0      0        2 
  13 chr13_20245345     AKia    C    T        0      0        2 
  13 chr13_20245345     AOna    C    T        0      0        2 
  13 chr13_20245345     ASom    C    T        0      0        2 
  13 chr13_20245345     HCab    C    T        1      2        2 
  13 chr13_20245345     HPrz    C    T        1      2        2 
  13 chr13_20245345     ZBoe    C    T        0      0        2 
  13 chr13_20245345     ZGre    C    T        0      0        2 
  13 chr13_20245345     ZHar    C    T        0      0        2 
  13 chr13_20245345   Sample    C    T        1      2        2 
  13 chr13_20248173     AAsi    G    A        0      0        2 
  13 chr13_20248173     AKia    G    A        0      0        2 
  13 chr13_20248173     AOna    G    A      0.5      1        2 
  13 chr13_20248173     ASom    G    A        0      0        2 
  13 chr13_20248173     HCab    G    A        0      0        2 
  13 chr13_20248173     HPrz    G    A        0      0        2 
  13 chr13_20248173     ZBoe    G    A        0      0        2 
  13 chr13_20248173     ZGre    G    A        0      0        2 
  13 chr13_20248173     ZHar    G    A        0      0        2 
  13 chr13_20248173   Sample    G    A        0      0        2 
  13 chr13_20249394     AAsi    G    A        0      0        2 
  13 chr13_20249394     AKia    G    A        0      0        2 
  13 chr13_20249394     AOna    G    A        0      0        2 
  13 chr13_20249394     ASom    G    A        0      0        2 
  13 chr13_20249394     HCab    G    A        0      0        2 
  13 chr13_20249394     HPrz    G    A        0      0        2 
  13 chr13_20249394     ZBoe    G    A        0      0        2 
  13 chr13_20249394     ZGre    G    A        1      2        2 
  13 chr13_20249394     ZHar    G    A        0      0        2 
  13 chr13_20249394   Sample    G    A        0      0        2 
  13 chr13_20249678     AAsi    A    T      0.5      1        2 
  13 chr13_20249678     AKia    A    T        0      0        2 
  13 chr13_20249678     AOna    A    T        0      0        2 
  13 chr13_20249678     ASom    A    T        0      0        2 
  13 chr13_20249678     HCab    A    T        0      0        2 
  13 chr13_20249678     HPrz    A    T        0      0        2 
  13 chr13_20249678     ZBoe    A    T        0      0        2 
  13 chr13_20249678     ZGre    A    T        0      0        2 
  13 chr13_20249678     ZHar    A    T        0      0        2 
  13 chr13_20249678   Sample    A    T        0      0        2 
  13 chr13_20250015     AAsi    G    A        0      0        2 
  13 chr13_20250015     AKia    G    A        0      0        2 
  13 chr13_20250015     AOna    G    A        0      0        2 
  13 chr13_20250015     ASom    G    A        0      0        2 
  13 chr13_20250015     HCab    G    A        1      2        2 
  13 chr13_20250015     HPrz    G    A        1      2        2 
  13 chr13_20250015     ZBoe    G    A        0      0        2 
  13 chr13_20250015     ZGre    G    A        0      0        2 
  13 chr13_20250015     ZHar    G    A        0      0        2 
  13 chr13_20250015   Sample    G    A        1      2        2 
  13 chr13_20250887     AAsi    A    G        0      0        2 
  13 chr13_20250887     AKia    A    G        0      0        2 
  13 chr13_20250887     AOna    A    G        0      0        2 
  13 chr13_20250887     ASom    A    G        0      0        2 
  13 chr13_20250887     HCab    A    G        1      2        2 
  13 chr13_20250887     HPrz    A    G        1      2        2 
  13 chr13_20250887     ZBoe    A    G        0      0        2 
  13 chr13_20250887     ZGre    A    G        0      0        2 
  13 chr13_20250887     ZHar    A    G        0      0        2 
  13 chr13_20250887   Sample    A    G        1      2        2 
  13 chr13_20259423     AAsi    T    C        0      0        2 
  13 chr13_20259423     AKia    T    C        0      0        2 
  13 chr13_20259423     AOna    T    C        0      0        2 
  13 chr13_20259423     ASom    T    C        0      0        2 
  13 chr13_20259423     HCab    T    C        1      2        2 
  13 chr13_20259423     HPrz    T    C        1      2        2 
  13 chr13_20259423     ZBoe    T    C        0      0        2 
  13 chr13_20259423     ZGre    T    C        0      0        2 
  13 chr13_20259423     ZHar    T    C        0      0        2 
  13 chr13_20259423   Sample    T    C        1      2        2 
  13 chr13_20265463     AAsi    C    T        0      0        2 
  13 chr13_20265463     AKia    C    T      0.5      1        2 
  13 chr13_20265463     AOna    C    T        1      2        2 
  13 chr13_20265463     ASom    C    T        0      0        2 
  13 chr13_20265463     HCab    C    T        0      0        2 
  13 chr13_20265463     HPrz    C    T        0      0        2 
  13 chr13_20265463     ZBoe    C    T        0      0        2 
  13 chr13_20265463     ZGre    C    T        0      0        2 
  13 chr13_20265463     ZHar    C    T        0      0        2 
  13 chr13_20265463   Sample    C    T        0      0        2 
  13 chr13_20266614     AAsi    A    G        0      0        2 
  13 chr13_20266614     AKia    A    G        0      0        2 
  13 chr13_20266614     AOna    A    G        0      0        2 
  13 chr13_20266614     ASom    A    G        0      0        2 
  13 chr13_20266614     HCab    A    G      0.5      1        2 
  13 chr13_20266614     HPrz    A    G        0      0        2 
  13 chr13_20266614     ZBoe    A    G        0      0        2 
  13 chr13_20266614     ZGre    A    G        0      0        2 
  13 chr13_20266614     ZHar    A    G        0      0        2 
  13 chr13_20266614   Sample    A    G        0      0        2 
  13 chr13_20267275     AAsi    A    G        0      0        2 
  13 chr13_20267275     AKia    A    G        0      0        2 
  13 chr13_20267275     AOna    A    G        0      0        2 
  13 chr13_20267275     ASom    A    G        0      0        2 
  13 chr13_20267275     HCab    A    G        0      0        2 
  13 chr13_20267275     HPrz    A    G        0      0        2 
  13 chr13_20267275     ZBoe    A    G      0.5      1        2 
  13 chr13_20267275     ZGre    A    G      0.5      1        2 
  13 chr13_20267275     ZHar    A    G        0      0        2 
  13 chr13_20267275   Sample    A    G        0      0        2 
  13 chr13_20268723     AAsi    C    A        1      2        2 
  13 chr13_20268723     AKia    C    A        0      0        2 
  13 chr13_20268723     AOna    C    A        0      0        2 
  13 chr13_20268723     ASom    C    A      0.5      1        2 
  13 chr13_20268723     HCab    C    A        0      0        2 
  13 chr13_20268723     HPrz    C    A        0      0        2 
  13 chr13_20268723     ZBoe    C    A        0      0        2 
  13 chr13_20268723     ZGre    C    A        0      0        2 
  13 chr13_20268723     ZHar    C    A        0      0        2 
  13 chr13_20268723   Sample    C    A        0      0        2 
  13 chr13_20269393     AAsi    A    C        0      0        2 
  13 chr13_20269393     AKia    A    C        0      0        2 
  13 chr13_20269393     AOna    A    C        0      0        2 
  13 chr13_20269393     ASom    A    C        0      0        2 
  13 chr13_20269393     HCab    A    C        1      2        2 
  13 chr13_20269393     HPrz    A    C        1      2        2 
  13 chr13_20269393     ZBoe    A    C        0      0        2 
  13 chr13_20269393     ZGre    A    C        0      0        2 
  13 chr13_20269393     ZHar    A    C        0      0        2 
  13 chr13_20269393   Sample    A    C        1      2        2 
  13 chr13_20269689     AAsi    A    G        0      0        2 
  13 chr13_20269689     AKia    A    G        0      0        2 
  13 chr13_20269689     AOna    A    G        0      0        2 
  13 chr13_20269689     ASom    A    G        0      0        2 
  13 chr13_20269689     HCab    A    G        1      2        2 
  13 chr13_20269689     HPrz    A    G        1      2        2 
  13 chr13_20269689     ZBoe    A    G        0      0        2 
  13 chr13_20269689     ZGre    A    G        0      0        2 
  13 chr13_20269689     ZHar    A    G        0      0        2 
  13 chr13_20269689   Sample    A    G        1      2        2 
  13 chr13_20271851     AAsi    A    G        0      0        2 
  13 chr13_20271851     AKia    A    G        0      0        2 
  13 chr13_20271851     AOna    A    G        0      0        2 
  13 chr13_20271851     ASom    A    G        0      0        2 
  13 chr13_20271851     HCab    A    G        0      0        2 
  13 chr13_20271851     HPrz    A    G        0      0        2 
  13 chr13_20271851     ZBoe    A    G        0      0        2 
  13 chr13_20271851     ZGre    A    G      0.5      1        2 
  13 chr13_20271851     ZHar    A    G        0      0        2 
  13 chr13_20271851   Sample    A    G        0      0        2 
  13 chr13_20272212     AAsi    C    G        0      0        2 
  13 chr13_20272212     AKia    C    G        0      0        2 
  13 chr13_20272212     AOna    C    G        0      0        2 
  13 chr13_20272212     ASom    C    G        0      0        2 
  13 chr13_20272212     HCab    C    G        0      0        2 
  13 chr13_20272212     HPrz    C    G        0      0        2 
  13 chr13_20272212     ZBoe    C    G        0      0        2 
  13 chr13_20272212     ZGre    C    G        0      0        2 
  13 chr13_20272212     ZHar    C    G        1      2        2 
  13 chr13_20272212   Sample    C    G        0      0        2 
  13 chr13_20273345     AAsi    C    A        0      0        2 
  13 chr13_20273345     AKia    C    A        0      0        2 
  13 chr13_20273345     AOna    C    A        0      0        2 
  13 chr13_20273345     ASom    C    A        0      0        2 
  13 chr13_20273345     HCab    C    A        0      0        2 
  13 chr13_20273345     HPrz    C    A      0.5      1        2 
  13 chr13_20273345     ZBoe    C    A        0      0        2 
  13 chr13_20273345     ZGre    C    A        0      0        2 
  13 chr13_20273345     ZHar    C    A        0      0        2 
  13 chr13_20273345   Sample    C    A        1      2        2 
  13 chr13_20278605     AAsi    C    T        0      0        2 
  13 chr13_20278605     AKia    C    T        0      0        2 
  13 chr13_20278605     AOna    C    T      0.5      1        2 
  13 chr13_20278605     ASom    C    T        0      0        2 
  13 chr13_20278605     HCab    C    T        0      0        2 
  13 chr13_20278605     HPrz    C    T        0      0        2 
  13 chr13_20278605     ZBoe    C    T        0      0        2 
  13 chr13_20278605     ZGre    C    T        0      0        2 
  13 chr13_20278605     ZHar    C    T        0      0        2 
  13 chr13_20278605   Sample    C    T        0      0        2 
  13 chr13_20280516     AAsi    G    C        0      0        2 
  13 chr13_20280516     AKia    G    C        0      0        2 
  13 chr13_20280516     AOna    G    C        0      0        2 
  13 chr13_20280516     ASom    G    C        0      0        2 
  13 chr13_20280516     HCab    G    C        1      2        2 
  13 chr13_20280516     HPrz    G    C        1      2        2 
  13 chr13_20280516     ZBoe    G    C        0      0        2 
  13 chr13_20280516     ZGre    G    C        0      0        2 
  13 chr13_20280516     ZHar    G    C        0      0        2 
  13 chr13_20280516   Sample    G    C        1      2        2 
  13 chr13_20280841     AAsi    A    T        0      0        2 
  13 chr13_20280841     AKia    A    T        0      0        2 
  13 chr13_20280841     AOna    A    T        0      0        2 
  13 chr13_20280841     ASom    A    T        0      0        2 
  13 chr13_20280841     HCab    A    T        1      2        2 
  13 chr13_20280841     HPrz    A    T        1      2        2 
  13 chr13_20280841     ZBoe    A    T        0      0        2 
  13 chr13_20280841     ZGre    A    T        0      0        2 
  13 chr13_20280841     ZHar    A    T        0      0        2 
  13 chr13_20280841   Sample    A    T        1      2        2 
  13 chr13_20281430     AAsi    C    T        0      0        2 
  13 chr13_20281430     AKia    C    T        0      0        2 
  13 chr13_20281430     AOna    C    T        0      0        2 
  13 chr13_20281430     ASom    C    T        0      0        2 
  13 chr13_20281430     HCab    C    T        1      2        2 
  13 chr13_20281430     HPrz    C    T        1      2        2 
  13 chr13_20281430     ZBoe    C    T        0      0        2 
  13 chr13_20281430     ZGre    C    T        0      0        2 
  13 chr13_20281430     ZHar    C    T        0      0        2 
  13 chr13_20281430   Sample    C    T        1      2        2 
  13 chr13_20292888     AAsi    C    G        0      0        2 
  13 chr13_20292888     AKia    C    G        0      0        2 
  13 chr13_20292888     AOna    C    G        0      0        2 
  13 chr13_20292888     ASom    C    G        0      0        2 
  13 chr13_20292888     HCab    C    G        0      0        2 
  13 chr13_20292888     HPrz    C    G      0.5      1        2 
  13 chr13_20292888     ZBoe    C    G        0      0        2 
  13 chr13_20292888     ZGre    C    G        0      0        2 
  13 chr13_20292888     ZHar    C    G        0      0        2 
  13 chr13_20292888   Sample    C    G        0      0        2 
  13 chr13_20293887     AAsi    C    T        0      0        2 
  13 chr13_20293887     AKia    C    T        0      0        2 
  13 chr13_20293887     AOna    C    T      0.5      1        2 
  13 chr13_20293887     ASom    C    T        0      0        2 
  13 chr13_20293887     HCab    C    T        0      0        2 
  13 chr13_20293887     HPrz    C    T        0      0        2 
  13 chr13_20293887     ZBoe    C    T        0      0        2 
  13 chr13_20293887     ZGre    C    T        0      0        2 
  13 chr13_20293887     ZHar    C    T        0      0        2 
  13 chr13_20293887   Sample    C    T        0      0        2 
  13 chr13_20295664     AAsi    C    T        0      0        2 
  13 chr13_20295664     AKia    C    T      0.5      1        2 
  13 chr13_20295664     AOna    C    T        0      0        2 
  13 chr13_20295664     ASom    C    T        0      0        2 
  13 chr13_20295664     HCab    C    T        0      0        2 
  13 chr13_20295664     HPrz    C    T        0      0        2 
  13 chr13_20295664     ZBoe    C    T        0      0        2 
  13 chr13_20295664     ZGre    C    T        0      0        2 
  13 chr13_20295664     ZHar    C    T        0      0        2 
  13 chr13_20295664   Sample    C    T        0      0        2 
  13 chr13_20296187     AAsi    C    A        0      0        2 
  13 chr13_20296187     AKia    C    A        0      0        2 
  13 chr13_20296187     AOna    C    A        0      0        2 
  13 chr13_20296187     ASom    C    A        0      0        2 
  13 chr13_20296187     HCab    C    A        0      0        2 
  13 chr13_20296187     HPrz    C    A        0      0        2 
  13 chr13_20296187     ZBoe    C    A        0      0        2 
  13 chr13_20296187     ZGre    C    A      0.5      1        2 
  13 chr13_20296187     ZHar    C    A        0      0        2 
  13 chr13_20296187   Sample    C    A        0      0        2 
  13 chr13_20299246     AAsi    C    T        0      0        2 
  13 chr13_20299246     AKia    C    T        0      0        2 
  13 chr13_20299246     AOna    C    T        0      0        2 
  13 chr13_20299246     ASom    C    T        0      0        2 
  13 chr13_20299246     HCab    C    T      0.5      1        2 
  13 chr13_20299246     HPrz    C    T        0      0        2 
  13 chr13_20299246     ZBoe    C    T        0      0        2 
  13 chr13_20299246     ZGre    C    T        0      0        2 
  13 chr13_20299246     ZHar    C    T        0      0        2 
  13 chr13_20299246   Sample    C    T        0      0        2 
  13 chr13_20299853     AAsi    T    C        0      0        2 
  13 chr13_20299853     AKia    T    C        0      0        2 
  13 chr13_20299853     AOna    T    C        0      0        2 
  13 chr13_20299853     ASom    T    C      0.5      1        2 
  13 chr13_20299853     HCab    T    C        1      2        2 
  13 chr13_20299853     HPrz    T    C        1      2        2 
  13 chr13_20299853     ZBoe    T    C        0      0        2 
  13 chr13_20299853     ZGre    T    C        0      0        2 
  13 chr13_20299853     ZHar    T    C        0      0        2 
  13 chr13_20299853   Sample    T    C        0      0        2 
  13 chr13_20305514     AAsi    C    G      0.5      1        2 
  13 chr13_20305514     AKia    C    G      0.5      1        2 
  13 chr13_20305514     AOna    C    G      0.5      1        2 
  13 chr13_20305514     ASom    C    G      0.5      1        2 
  13 chr13_20305514     HCab    C    G        0      0        2 
  13 chr13_20305514     HPrz    C    G        0      0        2 
  13 chr13_20305514     ZBoe    C    G        0      0        2 
  13 chr13_20305514     ZGre    C    G        0      0        2 
  13 chr13_20305514     ZHar    C    G        0      0        2 
  13 chr13_20305514   Sample    C    G        0      0        2 
  13 chr13_20312290     AAsi    G    A        0      0        2 
  13 chr13_20312290     AKia    G    A        1      2        2 
  13 chr13_20312290     AOna    G    A        1      2        2 
  13 chr13_20312290     ASom    G    A        0      0        2 
  13 chr13_20312290     HCab    G    A        0      0        2 
  13 chr13_20312290     HPrz    G    A        0      0        2 
  13 chr13_20312290     ZBoe    G    A        0      0        2 
  13 chr13_20312290     ZGre    G    A        0      0        2 
  13 chr13_20312290     ZHar    G    A        0      0        2 
  13 chr13_20312290   Sample    G    A        0      0        2 
  13 chr13_20315076     AAsi    C    T        0      0        2 
  13 chr13_20315076     AKia    C    T        0      0        2 
  13 chr13_20315076     AOna    C    T        0      0        2 
  13 chr13_20315076     ASom    C    T        0      0        2 
  13 chr13_20315076     HCab    C    T      0.5      1        2 
  13 chr13_20315076     HPrz    C    T        1      2        2 
  13 chr13_20315076     ZBoe    C    T        0      0        2 
  13 chr13_20315076     ZGre    C    T        0      0        2 
  13 chr13_20315076     ZHar    C    T        0      0        2 
  13 chr13_20315076   Sample    C    T        1      2        2 
  13 chr13_20315829     AAsi    G    C        0      0        2 
  13 chr13_20315829     AKia    G    C        0      0        2 
  13 chr13_20315829     AOna    G    C        0      0        2 
  13 chr13_20315829     ASom    G    C        0      0        2 
  13 chr13_20315829     HCab    G    C        0      0        2 
  13 chr13_20315829     HPrz    G    C        0      0        2 
  13 chr13_20315829     ZBoe    G    C        0      0        2 
  13 chr13_20315829     ZGre    G    C        1      2        2 
  13 chr13_20315829     ZHar    G    C        0      0        2 
  13 chr13_20315829   Sample    G    C        0      0        2 
  13 chr13_20321422     AAsi    T    C        0      0        2 
  13 chr13_20321422     AKia    T    C        0      0        2 
  13 chr13_20321422     AOna    T    C      0.5      1        2 
  13 chr13_20321422     ASom    T    C        0      0        2 
  13 chr13_20321422     HCab    T    C        0      0        2 
  13 chr13_20321422     HPrz    T    C        0      0        2 
  13 chr13_20321422     ZBoe    T    C        0      0        2 
  13 chr13_20321422     ZGre    T    C        0      0        2 
  13 chr13_20321422     ZHar    T    C        0      0        2 
  13 chr13_20321422   Sample    T    C        0      0        2 
  13 chr13_20322979     AAsi    T    C        0      0        2 
  13 chr13_20322979     AKia    T    C        0      0        2 
  13 chr13_20322979     AOna    T    C        0      0        2 
  13 chr13_20322979     ASom    T    C        0      0        2 
  13 chr13_20322979     HCab    T    C        0      0        2 
  13 chr13_20322979     HPrz    T    C        0      0        2 
  13 chr13_20322979     ZBoe    T    C        0      0        2 
  13 chr13_20322979     ZGre    T    C        0      0        2 
  13 chr13_20322979     ZHar    T    C        1      2        2 
  13 chr13_20322979   Sample    T    C        0      0        2 
  13 chr13_20324186     AAsi    C    T        0      0        2 
  13 chr13_20324186     AKia    C    T        0      0        2 
  13 chr13_20324186     AOna    C    T        0      0        2 
  13 chr13_20324186     ASom    C    T        0      0        2 
  13 chr13_20324186     HCab    C    T        1      2        2 
  13 chr13_20324186     HPrz    C    T        1      2        2 
  13 chr13_20324186     ZBoe    C    T        0      0        2 
  13 chr13_20324186     ZGre    C    T        0      0        2 
  13 chr13_20324186     ZHar    C    T        0      0        2 
  13 chr13_20324186   Sample    C    T        1      2        2 
  13 chr13_20330906     AAsi    G    A        0      0        2 
  13 chr13_20330906     AKia    G    A        0      0        2 
  13 chr13_20330906     AOna    G    A        0      0        2 
  13 chr13_20330906     ASom    G    A        0      0        2 
  13 chr13_20330906     HCab    G    A        1      2        2 
  13 chr13_20330906     HPrz    G    A        1      2        2 
  13 chr13_20330906     ZBoe    G    A        0      0        2 
  13 chr13_20330906     ZGre    G    A        0      0        2 
  13 chr13_20330906     ZHar    G    A        0      0        2 
  13 chr13_20330906   Sample    G    A        1      2        2 
  13 chr13_20332950     AAsi    T    C        0      0        2 
  13 chr13_20332950     AKia    T    C        0      0        2 
  13 chr13_20332950     AOna    T    C        0      0        2 
  13 chr13_20332950     ASom    T    C        0      0        2 
  13 chr13_20332950     HCab    T    C        1      2        2 
  13 chr13_20332950     HPrz    T    C        1      2        2 
  13 chr13_20332950     ZBoe    T    C        0      0        2 
  13 chr13_20332950     ZGre    T    C        0      0        2 
  13 chr13_20332950     ZHar    T    C        0      0        2 
  13 chr13_20332950   Sample    T    C        1      2        2 
  13 chr13_20336523     AAsi    T    G        1      2        2 
  13 chr13_20336523     AKia    T    G        0      0        2 
  13 chr13_20336523     AOna    T    G        0      0        2 
  13 chr13_20336523     ASom    T    G        1      2        2 
  13 chr13_20336523     HCab    T    G        0      0        2 
  13 chr13_20336523     HPrz    T    G        0      0        2 
  13 chr13_20336523     ZBoe    T    G        0      0        2 
  13 chr13_20336523     ZGre    T    G        0      0        2 
  13 chr13_20336523     ZHar    T    G        0      0        2 
  13 chr13_20336523   Sample    T    G        0      0        2 
  13 chr13_20337155     AAsi    A    G        0      0        2 
  13 chr13_20337155     AKia    A    G        0      0        2 
  13 chr13_20337155     AOna    A    G        0      0        2 
  13 chr13_20337155     ASom    A    G        0      0        2 
  13 chr13_20337155     HCab    A    G        0      0        2 
  13 chr13_20337155     HPrz    A    G        0      0        2 
  13 chr13_20337155     ZBoe    A    G        0      0        2 
  13 chr13_20337155     ZGre    A    G        1      2        2 
  13 chr13_20337155     ZHar    A    G        0      0        2 
  13 chr13_20337155   Sample    A    G        0      0        2 
  13 chr13_20338299     AAsi    T    C        0      0        2 
  13 chr13_20338299     AKia    T    C        0      0        2 
  13 chr13_20338299     AOna    T    C        0      0        2 
  13 chr13_20338299     ASom    T    C        0      0        2 
  13 chr13_20338299     HCab    T    C        0      0        2 
  13 chr13_20338299     HPrz    T    C        0      0        2 
  13 chr13_20338299     ZBoe    T    C        0      0        2 
  13 chr13_20338299     ZGre    T    C        0      0        2 
  13 chr13_20338299     ZHar    T    C        1      2        2 
  13 chr13_20338299   Sample    T    C        0      0        2 
  13 chr13_20345310     AAsi    C    G        0      0        2 
  13 chr13_20345310     AKia    C    G        0      0        2 
  13 chr13_20345310     AOna    C    G        0      0        2 
  13 chr13_20345310     ASom    C    G        0      0        2 
  13 chr13_20345310     HCab    C    G        0      0        2 
  13 chr13_20345310     HPrz    C    G        0      0        2 
  13 chr13_20345310     ZBoe    C    G        0      0        2 
  13 chr13_20345310     ZGre    C    G      0.5      1        2 
  13 chr13_20345310     ZHar    C    G        0      0        2 
  13 chr13_20345310   Sample    C    G        0      0        2 
  13 chr13_20345952     AAsi    C    A        0      0        2 
  13 chr13_20345952     AKia    C    A        0      0        2 
  13 chr13_20345952     AOna    C    A        0      0        2 
  13 chr13_20345952     ASom    C    A        0      0        2 
  13 chr13_20345952     HCab    C    A        0      0        2 
  13 chr13_20345952     HPrz    C    A        0      0        2 
  13 chr13_20345952     ZBoe    C    A        0      0        2 
  13 chr13_20345952     ZGre    C    A      0.5      1        2 
  13 chr13_20345952     ZHar    C    A        0      0        2 
  13 chr13_20345952   Sample    C    A        0      0        2 
  13 chr13_20348346     AAsi    A    G        0      0        2 
  13 chr13_20348346     AKia    A    G        0      0        2 
  13 chr13_20348346     AOna    A    G        0      0        2 
  13 chr13_20348346     ASom    A    G        0      0        2 
  13 chr13_20348346     HCab    A    G      0.5      1        2 
  13 chr13_20348346     HPrz    A    G        0      0        2 
  13 chr13_20348346     ZBoe    A    G        0      0        2 
  13 chr13_20348346     ZGre    A    G        0      0        2 
  13 chr13_20348346     ZHar    A    G        0      0        2 
  13 chr13_20348346   Sample    A    G        0      0        2 
  13 chr13_20354238     AAsi    C    A        0      0        2 
  13 chr13_20354238     AKia    C    A        0      0        2 
  13 chr13_20354238     AOna    C    A        0      0        2 
  13 chr13_20354238     ASom    C    A        0      0        2 
  13 chr13_20354238     HCab    C    A        1      2        2 
  13 chr13_20354238     HPrz    C    A        1      2        2 
  13 chr13_20354238     ZBoe    C    A        0      0        2 
  13 chr13_20354238     ZGre    C    A        0      0        2 
  13 chr13_20354238     ZHar    C    A        0      0        2 
  13 chr13_20354238   Sample    C    A        1      2        2 
  13 chr13_20355688     AAsi    G    A        1      2        2 
  13 chr13_20355688     AKia    G    A        1      2        2 
  13 chr13_20355688     AOna    G    A        1      2        2 
  13 chr13_20355688     ASom    G    A        1      2        2 
  13 chr13_20355688     HCab    G    A        0      0        2 
  13 chr13_20355688     HPrz    G    A        0      0        2 
  13 chr13_20355688     ZBoe    G    A        0      0        2 
  13 chr13_20355688     ZGre    G    A        0      0        2 
  13 chr13_20355688     ZHar    G    A        0      0        2 
  13 chr13_20355688   Sample    G    A        0      0        2 
  13 chr13_20357290     AAsi    A    C        0      0        2 
  13 chr13_20357290     AKia    A    C        0      0        2 
  13 chr13_20357290     AOna    A    C        0      0        2 
  13 chr13_20357290     ASom    A    C        0      0        2 
  13 chr13_20357290     HCab    A    C      0.5      1        2 
  13 chr13_20357290     HPrz    A    C        1      2        2 
  13 chr13_20357290     ZBoe    A    C        0      0        2 
  13 chr13_20357290     ZGre    A    C        0      0        2 
  13 chr13_20357290     ZHar    A    C        0      0        2 
  13 chr13_20357290   Sample    A    C        0      0        2 
  13 chr13_20363281     AAsi    T    G      0.5      1        2 
  13 chr13_20363281     AKia    T    G        0      0        2 
  13 chr13_20363281     AOna    T    G        0      0        2 
  13 chr13_20363281     ASom    T    G        0      0        2 
  13 chr13_20363281     HCab    T    G        0      0        2 
  13 chr13_20363281     HPrz    T    G        0      0        2 
  13 chr13_20363281     ZBoe    T    G        0      0        2 
  13 chr13_20363281     ZGre    T    G        0      0        2 
  13 chr13_20363281     ZHar    T    G        0      0        2 
  13 chr13_20363281   Sample    T    G        0      0        2 
  13 chr13_20363919     AAsi    G    A        0      0        2 
  13 chr13_20363919     AKia    G    A        0      0        2 
  13 chr13_20363919     AOna    G    A        0      0        2 
  13 chr13_20363919     ASom    G    A        0      0        2 
  13 chr13_20363919     HCab    G    A        0      0        2 
  13 chr13_20363919     HPrz    G    A        0      0        2 
  13 chr13_20363919     ZBoe    G    A        0      0        2 
  13 chr13_20363919     ZGre    G    A      0.5      1        2 
  13 chr13_20363919     ZHar    G    A        0      0        2 
  13 chr13_20363919   Sample    G    A        0      0        2 
  13 chr13_20373645     AAsi    T    G        0      0        2 
  13 chr13_20373645     AKia    T    G        0      0        2 
  13 chr13_20373645     AOna    T    G        0      0        2 
  13 chr13_20373645     ASom    T    G        0      0        2 
  13 chr13_20373645     HCab    T    G        1      2        2 
  13 chr13_20373645     HPrz    T    G        1      2        2 
  13 chr13_20373645     ZBoe    T    G        0      0        2 
  13 chr13_20373645     ZGre    T    G        1      2        2 
  13 chr13_20373645     ZHar    T    G        0      0        2 
  13 chr13_20373645   Sample    T    G        1      2        2 
  13 chr13_20375410     AAsi    T    C        0      0        2 
  13 chr13_20375410     AKia    T    C        0      0        2 
  13 chr13_20375410     AOna    T    C        0      0        2 
  13 chr13_20375410     ASom    T    C        0      0        2 
  13 chr13_20375410     HCab    T    C        0      0        2 
  13 chr13_20375410     HPrz    T    C        0      0        2 
  13 chr13_20375410     ZBoe    T    C        1      2        2 
  13 chr13_20375410     ZGre    T    C        0      0        2 
  13 chr13_20375410     ZHar    T    C        0      0        2 
  13 chr13_20375410   Sample    T    C        0      0        2 
  13 chr13_20376735     AAsi    A    G        0      0        2 
  13 chr13_20376735     AKia    A    G        1      2        2 
  13 chr13_20376735     AOna    A    G        0      0        2 
  13 chr13_20376735     ASom    A    G        0      0        2 
  13 chr13_20376735     HCab    A    G        0      0        2 
  13 chr13_20376735     HPrz    A    G        0      0        2 
  13 chr13_20376735     ZBoe    A    G        0      0        2 
  13 chr13_20376735     ZGre    A    G        0      0        2 
  13 chr13_20376735     ZHar    A    G        0      0        2 
  13 chr13_20376735   Sample    A    G        0      0        2 
  13 chr13_20377364     AAsi    T    C        1      2        2 
  13 chr13_20377364     AKia    T    C        1      2        2 
  13 chr13_20377364     AOna    T    C        1      2        2 
  13 chr13_20377364     ASom    T    C        1      2        2 
  13 chr13_20377364     HCab    T    C        0      0        2 
  13 chr13_20377364     HPrz    T    C        0      0        2 
  13 chr13_20377364     ZBoe    T    C        0      0        2 
  13 chr13_20377364     ZGre    T    C        0      0        2 
  13 chr13_20377364     ZHar    T    C        1      2        2 
  13 chr13_20377364   Sample    T    C        0      0        2 
  13 chr13_20377543     AAsi    C    A        0      0        2 
  13 chr13_20377543     AKia    C    A        0      0        2 
  13 chr13_20377543     AOna    C    A        0      0        2 
  13 chr13_20377543     ASom    C    A        0      0        2 
  13 chr13_20377543     HCab    C    A        0      0        2 
  13 chr13_20377543     HPrz    C    A        0      0        2 
  13 chr13_20377543     ZBoe    C    A        0      0        2 
  13 chr13_20377543     ZGre    C    A        1      2        2 
  13 chr13_20377543     ZHar    C    A        0      0        2 
  13 chr13_20377543   Sample    C    A        0      0        2 
  13 chr13_20386981     AAsi    A    G        0      0        2 
  13 chr13_20386981     AKia    A    G        0      0        2 
  13 chr13_20386981     AOna    A    G        0      0        2 
  13 chr13_20386981     ASom    A    G        0      0        2 
  13 chr13_20386981     HCab    A    G        1      2        2 
  13 chr13_20386981     HPrz    A    G        1      2        2 
  13 chr13_20386981     ZBoe    A    G        0      0        2 
  13 chr13_20386981     ZGre    A    G        0      0        2 
  13 chr13_20386981     ZHar    A    G        0      0        2 
  13 chr13_20386981   Sample    A    G        1      2        2 
  13 chr13_20388328     AAsi    T    C        0      0        2 
  13 chr13_20388328     AKia    T    C        0      0        2 
  13 chr13_20388328     AOna    T    C        0      0        2 
  13 chr13_20388328     ASom    T    C        0      0        2 
  13 chr13_20388328     HCab    T    C        1      2        2 
  13 chr13_20388328     HPrz    T    C        1      2        2 
  13 chr13_20388328     ZBoe    T    C        0      0        2 
  13 chr13_20388328     ZGre    T    C        0      0        2 
  13 chr13_20388328     ZHar    T    C        0      0        2 
  13 chr13_20388328   Sample    T    C        1      2        2 
  13 chr13_20402534     AAsi    A    G        0      0        2 
  13 chr13_20402534     AKia    A    G        0      0        2 
  13 chr13_20402534     AOna    A    G        0      0        2 
  13 chr13_20402534     ASom    A    G        0      0        2 
  13 chr13_20402534     HCab    A    G        1      2        2 
  13 chr13_20402534     HPrz    A    G        1      2        2 
  13 chr13_20402534     ZBoe    A    G        0      0        2 
  13 chr13_20402534     ZGre    A    G        0      0        2 
  13 chr13_20402534     ZHar    A    G        0      0        2 
  13 chr13_20402534   Sample    A    G        1      2        2 
  13 chr13_20404126     AAsi    T    C        0      0        2 
  13 chr13_20404126     AKia    T    C        0      0        2 
  13 chr13_20404126     AOna    T    C        0      0        2 
  13 chr13_20404126     ASom    T    C        0      0        2 
  13 chr13_20404126     HCab    T    C        0      0        2 
  13 chr13_20404126     HPrz    T    C        0      0        2 
  13 chr13_20404126     ZBoe    T    C      0.5      1        2 
  13 chr13_20404126     ZGre    T    C        0      0        2 
  13 chr13_20404126     ZHar    T    C        0      0        2 
  13 chr13_20404126   Sample    T    C        0      0        2 
  13 chr13_20411851     AAsi    A    G        0      0        2 
  13 chr13_20411851     AKia    A    G      0.5      1        2 
  13 chr13_20411851     AOna    A    G        0      0        2 
  13 chr13_20411851     ASom    A    G        0      0        2 
  13 chr13_20411851     HCab    A    G        0      0        2 
  13 chr13_20411851     HPrz    A    G        0      0        2 
  13 chr13_20411851     ZBoe    A    G        0      0        2 
  13 chr13_20411851     ZGre    A    G        0      0        2 
  13 chr13_20411851     ZHar    A    G        0      0        2 
  13 chr13_20411851   Sample    A    G        0      0        2 
  13 chr13_20417579     AAsi    T    G        0      0        2 
  13 chr13_20417579     AKia    T    G        0      0        2 
  13 chr13_20417579     AOna    T    G        0      0        2 
  13 chr13_20417579     ASom    T    G        0      0        2 
  13 chr13_20417579     HCab    T    G        0      0        2 
  13 chr13_20417579     HPrz    T    G        0      0        2 
  13 chr13_20417579     ZBoe    T    G      0.5      1        2 
  13 chr13_20417579     ZGre    T    G        0      0        2 
  13 chr13_20417579     ZHar    T    G        0      0        2 
  13 chr13_20417579   Sample    T    G        0      0        2 
  13 chr13_20418923     AAsi    T    C        0      0        2 
  13 chr13_20418923     AKia    T    C        0      0        2 
  13 chr13_20418923     AOna    T    C        0      0        2 
  13 chr13_20418923     ASom    T    C        0      0        2 
  13 chr13_20418923     HCab    T    C        0      0        2 
  13 chr13_20418923     HPrz    T    C      0.5      1        2 
  13 chr13_20418923     ZBoe    T    C        0      0        2 
  13 chr13_20418923     ZGre    T    C        0      0        2 
  13 chr13_20418923     ZHar    T    C        0      0        2 
  13 chr13_20418923   Sample    T    C        0      0        2 
  13 chr13_20435294     AAsi    T    C        0      0        2 
  13 chr13_20435294     AKia    T    C        0      0        2 
  13 chr13_20435294     AOna    T    C        0      0        2 
  13 chr13_20435294     ASom    T    C        0      0        2 
  13 chr13_20435294     HCab    T    C        1      2        2 
  13 chr13_20435294     HPrz    T    C        1      2        2 
  13 chr13_20435294     ZBoe    T    C        0      0        2 
  13 chr13_20435294     ZGre    T    C        0      0        2 
  13 chr13_20435294     ZHar    T    C        0      0        2 
  13 chr13_20435294   Sample    T    C        1      2        2 
  13 chr13_20436683     AAsi    C    A        0      0        2 
  13 chr13_20436683     AKia    C    A        0      0        2 
  13 chr13_20436683     AOna    C    A        0      0        2 
  13 chr13_20436683     ASom    C    A        0      0        2 
  13 chr13_20436683     HCab    C    A        0      0        2 
  13 chr13_20436683     HPrz    C    A        0      0        2 
  13 chr13_20436683     ZBoe    C    A      0.5      1        2 
  13 chr13_20436683     ZGre    C    A        0      0        2 
  13 chr13_20436683     ZHar    C    A        0      0        2 
  13 chr13_20436683   Sample    C    A        0      0        2 
  13 chr13_20448469     AAsi    T    C        1      2        2 
  13 chr13_20448469     AKia    T    C        0      0        2 
  13 chr13_20448469     AOna    T    C        0      0        2 
  13 chr13_20448469     ASom    T    C        0      0        2 
  13 chr13_20448469     HCab    T    C        0      0        2 
  13 chr13_20448469     HPrz    T    C        0      0        2 
  13 chr13_20448469     ZBoe    T    C        0      0        2 
  13 chr13_20448469     ZGre    T    C        0      0        2 
  13 chr13_20448469     ZHar    T    C        0      0        2 
  13 chr13_20448469   Sample    T    C        0      0        2 
  13 chr13_20458578     AAsi    C    T        0      0        2 
  13 chr13_20458578     AKia    C    T        0      0        2 
  13 chr13_20458578     AOna    C    T        0      0        2 
  13 chr13_20458578     ASom    C    T        0      0        2 
  13 chr13_20458578     HCab    C    T        0      0        2 
  13 chr13_20458578     HPrz    C    T        0      0        2 
  13 chr13_20458578     ZBoe    C    T      0.5      1        2 
  13 chr13_20458578     ZGre    C    T        0      0        2 
  13 chr13_20458578     ZHar    C    T        0      0        2 
  13 chr13_20458578   Sample    C    T        0      0        2 
  13 chr13_20459338     AAsi    T    C        0      0        2 
  13 chr13_20459338     AKia    T    C        0      0        2 
  13 chr13_20459338     AOna    T    C        0      0        2 
  13 chr13_20459338     ASom    T    C        0      0        2 
  13 chr13_20459338     HCab    T    C        0      0        2 
  13 chr13_20459338     HPrz    T    C        0      0        2 
  13 chr13_20459338     ZBoe    T    C      0.5      1        2 
  13 chr13_20459338     ZGre    T    C        1      2        2 
  13 chr13_20459338     ZHar    T    C        0      0        2 
  13 chr13_20459338   Sample    T    C        0      0        2 
  13 chr13_20459751     AAsi    C    G        0      0        2 
  13 chr13_20459751     AKia    C    G        0      0        2 
  13 chr13_20459751     AOna    C    G        0      0        2 
  13 chr13_20459751     ASom    C    G        0      0        2 
  13 chr13_20459751     HCab    C    G        0      0        2 
  13 chr13_20459751     HPrz    C    G      0.5      1        2 
  13 chr13_20459751     ZBoe    C    G        0      0        2 
  13 chr13_20459751     ZGre    C    G        0      0        2 
  13 chr13_20459751     ZHar    C    G        0      0        2 
  13 chr13_20459751   Sample    C    G        0      0        2 
  13 chr13_20459902     AAsi    C    T        0      0        2 
  13 chr13_20459902     AKia    C    T        0      0        2 
  13 chr13_20459902     AOna    C    T        0      0        2 
  13 chr13_20459902     ASom    C    T        0      0        2 
  13 chr13_20459902     HCab    C    T        0      0        2 
  13 chr13_20459902     HPrz    C    T        0      0        2 
  13 chr13_20459902     ZBoe    C    T      0.5      1        2 
  13 chr13_20459902     ZGre    C    T        0      0        2 
  13 chr13_20459902     ZHar    C    T        0      0        2 
  13 chr13_20459902   Sample    C    T        0      0        2 
  13 chr13_20462711     AAsi    A    G        0      0        2 
  13 chr13_20462711     AKia    A    G        0      0        2 
  13 chr13_20462711     AOna    A    G        0      0        2 
  13 chr13_20462711     ASom    A    G        0      0        2 
  13 chr13_20462711     HCab    A    G        1      2        2 
  13 chr13_20462711     HPrz    A    G        1      2        2 
  13 chr13_20462711     ZBoe    A    G        0      0        2 
  13 chr13_20462711     ZGre    A    G        0      0        2 
  13 chr13_20462711     ZHar    A    G        0      0        2 
  13 chr13_20462711   Sample    A    G        1      2        2 
  13 chr13_20465771     AAsi    C    G        1      2        2 
  13 chr13_20465771     AKia    C    G        0      0        2 
  13 chr13_20465771     AOna    C    G        0      0        2 
  13 chr13_20465771     ASom    C    G        1      2        2 
  13 chr13_20465771     HCab    C    G        0      0        2 
  13 chr13_20465771     HPrz    C    G        0      0        2 
  13 chr13_20465771     ZBoe    C    G        0      0        2 
  13 chr13_20465771     ZGre    C    G        0      0        2 
  13 chr13_20465771     ZHar    C    G        0      0        2 
  13 chr13_20465771   Sample    C    G        0      0        2 
  13 chr13_20468569     AAsi    T    C        0      0        2 
  13 chr13_20468569     AKia    T    C        0      0        2 
  13 chr13_20468569     AOna    T    C        0      0        2 
  13 chr13_20468569     ASom    T    C        0      0        2 
  13 chr13_20468569     HCab    T    C        1      2        2 
  13 chr13_20468569     HPrz    T    C        1      2        2 
  13 chr13_20468569     ZBoe    T    C        0      0        2 
  13 chr13_20468569     ZGre    T    C        0      0        2 
  13 chr13_20468569     ZHar    T    C        0      0        2 
  13 chr13_20468569   Sample    T    C        1      2        2 
  13 chr13_20474018     AAsi    T    G        0      0        2 
  13 chr13_20474018     AKia    T    G        0      0        2 
  13 chr13_20474018     AOna    T    G        0      0        2 
  13 chr13_20474018     ASom    T    G        0      0        2 
  13 chr13_20474018     HCab    T    G        0      0        2 
  13 chr13_20474018     HPrz    T    G        0      0        2 
  13 chr13_20474018     ZBoe    T    G      0.5      1        2 
  13 chr13_20474018     ZGre    T    G        0      0        2 
  13 chr13_20474018     ZHar    T    G        0      0        2 
  13 chr13_20474018   Sample    T    G        0      0        2 
  13 chr13_20478562     AAsi    G    A        0      0        2 
  13 chr13_20478562     AKia    G    A        0      0        2 
  13 chr13_20478562     AOna    G    A        0      0        2 
  13 chr13_20478562     ASom    G    A        0      0        2 
  13 chr13_20478562     HCab    G    A        1      2        2 
  13 chr13_20478562     HPrz    G    A        1      2        2 
  13 chr13_20478562     ZBoe    G    A        0      0        2 
  13 chr13_20478562     ZGre    G    A        0      0        2 
  13 chr13_20478562     ZHar    G    A        0      0        2 
  13 chr13_20478562   Sample    G    A        1      2        2 
  13 chr13_20479103     AAsi    G    C        0      0        2 
  13 chr13_20479103     AKia    G    C        0      0        2 
  13 chr13_20479103     AOna    G    C        0      0        2 
  13 chr13_20479103     ASom    G    C        0      0        2 
  13 chr13_20479103     HCab    G    C      0.5      1        2 
  13 chr13_20479103     HPrz    G    C      0.5      1        2 
  13 chr13_20479103     ZBoe    G    C        0      0        2 
  13 chr13_20479103     ZGre    G    C        0      0        2 
  13 chr13_20479103     ZHar    G    C        0      0        2 
  13 chr13_20479103   Sample    G    C        0      0        2 
  13 chr13_20482358     AAsi    T    C        0      0        2 
  13 chr13_20482358     AKia    T    C        0      0        2 
  13 chr13_20482358     AOna    T    C        0      0        2 
  13 chr13_20482358     ASom    T    C        0      0        2 
  13 chr13_20482358     HCab    T    C        1      2        2 
  13 chr13_20482358     HPrz    T    C        1      2        2 
  13 chr13_20482358     ZBoe    T    C        0      0        2 
  13 chr13_20482358     ZGre    T    C        0      0        2 
  13 chr13_20482358     ZHar    T    C        0      0        2 
  13 chr13_20482358   Sample    T    C        1      2        2 
  13 chr13_20485274     AAsi    C    T        0      0        2 
  13 chr13_20485274     AKia    C    T        0      0        2 
  13 chr13_20485274     AOna    C    T        0      0        2 
  13 chr13_20485274     ASom    C    T        0      0        2 
  13 chr13_20485274     HCab    C    T        1      2        2 
  13 chr13_20485274     HPrz    C    T        1      2        2 
  13 chr13_20485274     ZBoe    C    T        0      0        2 
  13 chr13_20485274     ZGre    C    T        0      0        2 
  13 chr13_20485274     ZHar    C    T        0      0        2 
  13 chr13_20485274   Sample    C    T        1      2        2 
  13 chr13_20485558     AAsi    G    T        0      0        2 
  13 chr13_20485558     AKia    G    T        0      0        2 
  13 chr13_20485558     AOna    G    T        0      0        2 
  13 chr13_20485558     ASom    G    T        0      0        2 
  13 chr13_20485558     HCab    G    T        0      0        2 
  13 chr13_20485558     HPrz    G    T        0      0        2 
  13 chr13_20485558     ZBoe    G    T        0      0        2 
  13 chr13_20485558     ZGre    G    T        1      2        2 
  13 chr13_20485558     ZHar    G    T        0      0        2 
  13 chr13_20485558   Sample    G    T        0      0        2 
  13 chr13_20486435     AAsi    T    C        0      0        2 
  13 chr13_20486435     AKia    T    C        0      0        2 
  13 chr13_20486435     AOna    T    C        0      0        2 
  13 chr13_20486435     ASom    T    C        0      0        2 
  13 chr13_20486435     HCab    T    C        1      2        2 
  13 chr13_20486435     HPrz    T    C        1      2        2 
  13 chr13_20486435     ZBoe    T    C        0      0        2 
  13 chr13_20486435     ZGre    T    C        0      0        2 
  13 chr13_20486435     ZHar    T    C        0      0        2 
  13 chr13_20486435   Sample    T    C        1      2        2 
  13 chr13_20491143     AAsi    A    G        0      0        2 
  13 chr13_20491143     AKia    A    G        0      0        2 
  13 chr13_20491143     AOna    A    G        0      0        2 
  13 chr13_20491143     ASom    A    G        0      0        2 
  13 chr13_20491143     HCab    A    G        0      0        2 
  13 chr13_20491143     HPrz    A    G        0      0        2 
  13 chr13_20491143     ZBoe    A    G        0      0        2 
  13 chr13_20491143     ZGre    A    G        1      2        2 
  13 chr13_20491143     ZHar    A    G        0      0        2 
  13 chr13_20491143   Sample    A    G        0      0        2 
  13 chr13_20492544     AAsi    A    G        0      0        2 
  13 chr13_20492544     AKia    A    G      0.5      1        2 
  13 chr13_20492544     AOna    A    G        0      0        2 
  13 chr13_20492544     ASom    A    G        0      0        2 
  13 chr13_20492544     HCab    A    G        0      0        2 
  13 chr13_20492544     HPrz    A    G        0      0        2 
  13 chr13_20492544     ZBoe    A    G        0      0        2 
  13 chr13_20492544     ZGre    A    G        0      0        2 
  13 chr13_20492544     ZHar    A    G        0      0        2 
  13 chr13_20492544   Sample    A    G        0      0        2 
  13 chr13_20502856     AAsi    C    T        0      0        2 
  13 chr13_20502856     AKia    C    T        0      0        2 
  13 chr13_20502856     AOna    C    T        0      0        2 
  13 chr13_20502856     ASom    C    T        0      0        2 
  13 chr13_20502856     HCab    C    T        1      2        2 
  13 chr13_20502856     HPrz    C    T        1      2        2 
  13 chr13_20502856     ZBoe    C    T        0      0        2 
  13 chr13_20502856     ZGre    C    T        0      0        2 
  13 chr13_20502856     ZHar    C    T        0      0        2 
  13 chr13_20502856   Sample    C    T        1      2        2 
  13 chr13_20503041     AAsi    C    T        0      0        2 
  13 chr13_20503041     AKia    C    T        0      0        2 
  13 chr13_20503041     AOna    C    T        0      0        2 
  13 chr13_20503041     ASom    C    T        0      0        2 
  13 chr13_20503041     HCab    C    T        0      0        2 
  13 chr13_20503041     HPrz    C    T      0.5      1        2 
  13 chr13_20503041     ZBoe    C    T        0      0        2 
  13 chr13_20503041     ZGre    C    T        0      0        2 
  13 chr13_20503041     ZHar    C    T        0      0        2 
  13 chr13_20503041   Sample    C    T        0      0        2 
  13 chr13_20503527     AAsi    A    G        0      0        2 
  13 chr13_20503527     AKia    A    G        0      0        2 
  13 chr13_20503527     AOna    A    G        0      0        2 
  13 chr13_20503527     ASom    A    G        0      0        2 
  13 chr13_20503527     HCab    A    G        1      2        2 
  13 chr13_20503527     HPrz    A    G        1      2        2 
  13 chr13_20503527     ZBoe    A    G        0      0        2 
  13 chr13_20503527     ZGre    A    G        0      0        2 
  13 chr13_20503527     ZHar    A    G        0      0        2 
  13 chr13_20503527   Sample    A    G        1      2        2 
  13 chr13_20512286     AAsi    G    C        0      0        2 
  13 chr13_20512286     AKia    G    C        0      0        2 
  13 chr13_20512286     AOna    G    C      0.5      1        2 
  13 chr13_20512286     ASom    G    C        0      0        2 
  13 chr13_20512286     HCab    G    C        0      0        2 
  13 chr13_20512286     HPrz    G    C        0      0        2 
  13 chr13_20512286     ZBoe    G    C        0      0        2 
  13 chr13_20512286     ZGre    G    C        0      0        2 
  13 chr13_20512286     ZHar    G    C        0      0        2 
  13 chr13_20512286   Sample    G    C        0      0        2 
  13 chr13_20516298     AAsi    A    G        0      0        2 
  13 chr13_20516298     AKia    A    G        0      0        2 
  13 chr13_20516298     AOna    A    G        0      0        2 
  13 chr13_20516298     ASom    A    G        0      0        2 
  13 chr13_20516298     HCab    A    G      0.5      1        2 
  13 chr13_20516298     HPrz    A    G        0      0        2 
  13 chr13_20516298     ZBoe    A    G        0      0        2 
  13 chr13_20516298     ZGre    A    G        0      0        2 
  13 chr13_20516298     ZHar    A    G        0      0        2 
  13 chr13_20516298   Sample    A    G        1      2        2 
  13 chr13_20519373     AAsi    C    G        0      0        2 
  13 chr13_20519373     AKia    C    G        0      0        2 
  13 chr13_20519373     AOna    C    G        0      0        2 
  13 chr13_20519373     ASom    C    G        0      0        2 
  13 chr13_20519373     HCab    C    G        1      2        2 
  13 chr13_20519373     HPrz    C    G        1      2        2 
  13 chr13_20519373     ZBoe    C    G        0      0        2 
  13 chr13_20519373     ZGre    C    G        0      0        2 
  13 chr13_20519373     ZHar    C    G        0      0        2 
  13 chr13_20519373   Sample    C    G        1      2        2 
  13 chr13_20520316     AAsi    A    G        0      0        2 
  13 chr13_20520316     AKia    A    G        1      2        2 
  13 chr13_20520316     AOna    A    G      0.5      1        2 
  13 chr13_20520316     ASom    A    G        0      0        2 
  13 chr13_20520316     HCab    A    G        0      0        2 
  13 chr13_20520316     HPrz    A    G        0      0        2 
  13 chr13_20520316     ZBoe    A    G        0      0        2 
  13 chr13_20520316     ZGre    A    G        0      0        2 
  13 chr13_20520316     ZHar    A    G        0      0        2 
  13 chr13_20520316   Sample    A    G        0      0        2 
  13 chr13_20522021     AAsi    A    G        0      0        2 
  13 chr13_20522021     AKia    A    G        0      0        2 
  13 chr13_20522021     AOna    A    G        0      0        2 
  13 chr13_20522021     ASom    A    G        0      0        2 
  13 chr13_20522021     HCab    A    G        1      2        2 
  13 chr13_20522021     HPrz    A    G        1      2        2 
  13 chr13_20522021     ZBoe    A    G        0      0        2 
  13 chr13_20522021     ZGre    A    G        0      0        2 
  13 chr13_20522021     ZHar    A    G        0      0        2 
  13 chr13_20522021   Sample    A    G        1      2        2 
  13 chr13_20522683     AAsi    T    C        0      0        2 
  13 chr13_20522683     AKia    T    C        0      0        2 
  13 chr13_20522683     AOna    T    C        0      0        2 
  13 chr13_20522683     ASom    T    C        0      0        2 
  13 chr13_20522683     HCab    T    C        1      2        2 
  13 chr13_20522683     HPrz    T    C        1      2        2 
  13 chr13_20522683     ZBoe    T    C        0      0        2 
  13 chr13_20522683     ZGre    T    C        0      0        2 
  13 chr13_20522683     ZHar    T    C        0      0        2 
  13 chr13_20522683   Sample    T    C        1      2        2 
  13 chr13_20522803     AAsi    A    G        1      2        2 
  13 chr13_20522803     AKia    A    G        0      0        2 
  13 chr13_20522803     AOna    A    G        0      0        2 
  13 chr13_20522803     ASom    A    G        1      2        2 
  13 chr13_20522803     HCab    A    G        0      0        2 
  13 chr13_20522803     HPrz    A    G        0      0        2 
  13 chr13_20522803     ZBoe    A    G        1      2        2 
  13 chr13_20522803     ZGre    A    G        1      2        2 
  13 chr13_20522803     ZHar    A    G        1      2        2 
  13 chr13_20522803   Sample    A    G        0      0        2 
  13 chr13_20523221     AAsi    T    C        0      0        2 
  13 chr13_20523221     AKia    T    C        0      0        2 
  13 chr13_20523221     AOna    T    C        0      0        2 
  13 chr13_20523221     ASom    T    C        0      0        2 
  13 chr13_20523221     HCab    T    C        1      2        2 
  13 chr13_20523221     HPrz    T    C        1      2        2 
  13 chr13_20523221     ZBoe    T    C        0      0        2 
  13 chr13_20523221     ZGre    T    C        0      0        2 
  13 chr13_20523221     ZHar    T    C        0      0        2 
  13 chr13_20523221   Sample    T    C        1      2        2 
  13 chr13_20530557     AAsi    A    G        0      0        2 
  13 chr13_20530557     AKia    A    G        0      0        2 
  13 chr13_20530557     AOna    A    G        0      0        2 
  13 chr13_20530557     ASom    A    G        0      0        2 
  13 chr13_20530557     HCab    A    G        0      0        2 
  13 chr13_20530557     HPrz    A    G        0      0        2 
  13 chr13_20530557     ZBoe    A    G        0      0        2 
  13 chr13_20530557     ZGre    A    G      0.5      1        2 
  13 chr13_20530557     ZHar    A    G        0      0        2 
  13 chr13_20530557   Sample    A    G        0      0        2 
  13 chr13_20531240     AAsi    G    T        0      0        2 
  13 chr13_20531240     AKia    G    T        0      0        2 
  13 chr13_20531240     AOna    G    T        0      0        2 
  13 chr13_20531240     ASom    G    T        0      0        2 
  13 chr13_20531240     HCab    G    T        1      2        2 
  13 chr13_20531240     HPrz    G    T        1      2        2 
  13 chr13_20531240     ZBoe    G    T        0      0        2 
  13 chr13_20531240     ZGre    G    T        0      0        2 
  13 chr13_20531240     ZHar    G    T        0      0        2 
  13 chr13_20531240   Sample    G    T        1      2        2 
  13 chr13_20535258     AAsi    C    T        1      2        2 
  13 chr13_20535258     AKia    C    T        0      0        2 
  13 chr13_20535258     AOna    C    T        0      0        2 
  13 chr13_20535258     ASom    C    T        1      2        2 
  13 chr13_20535258     HCab    C    T        1      2        2 
  13 chr13_20535258     HPrz    C    T        1      2        2 
  13 chr13_20535258     ZBoe    C    T        0      0        2 
  13 chr13_20535258     ZGre    C    T        0      0        2 
  13 chr13_20535258     ZHar    C    T        0      0        2 
  13 chr13_20535258   Sample    C    T        1      2        2 
  13 chr13_20538904     AAsi    A    T        0      0        2 
  13 chr13_20538904     AKia    A    T        0      0        2 
  13 chr13_20538904     AOna    A    T        0      0        2 
  13 chr13_20538904     ASom    A    T        0      0        2 
  13 chr13_20538904     HCab    A    T        0      0        2 
  13 chr13_20538904     HPrz    A    T        0      0        2 
  13 chr13_20538904     ZBoe    A    T        1      2        2 
  13 chr13_20538904     ZGre    A    T        0      0        2 
  13 chr13_20538904     ZHar    A    T        0      0        2 
  13 chr13_20538904   Sample    A    T        0      0        2 
  13 chr13_20540845     AAsi    T    C        0      0        2 
  13 chr13_20540845     AKia    T    C        0      0        2 
  13 chr13_20540845     AOna    T    C        0      0        2 
  13 chr13_20540845     ASom    T    C        0      0        2 
  13 chr13_20540845     HCab    T    C        1      2        2 
  13 chr13_20540845     HPrz    T    C        1      2        2 
  13 chr13_20540845     ZBoe    T    C        0      0        2 
  13 chr13_20540845     ZGre    T    C        0      0        2 
  13 chr13_20540845     ZHar    T    C        0      0        2 
  13 chr13_20540845   Sample    T    C        1      2        2 
  13 chr13_20542408     AAsi    C    T        0      0        2 
  13 chr13_20542408     AKia    C    T        0      0        2 
  13 chr13_20542408     AOna    C    T        0      0        2 
  13 chr13_20542408     ASom    C    T        0      0        2 
  13 chr13_20542408     HCab    C    T      0.5      1        2 
  13 chr13_20542408     HPrz    C    T        0      0        2 
  13 chr13_20542408     ZBoe    C    T        0      0        2 
  13 chr13_20542408     ZGre    C    T        0      0        2 
  13 chr13_20542408     ZHar    C    T        0      0        2 
  13 chr13_20542408   Sample    C    T        0      0        2 
  13 chr13_20543773     AAsi    T    C        0      0        2 
  13 chr13_20543773     AKia    T    C        0      0        2 
  13 chr13_20543773     AOna    T    C      0.5      1        2 
  13 chr13_20543773     ASom    T    C        0      0        2 
  13 chr13_20543773     HCab    T    C        0      0        2 
  13 chr13_20543773     HPrz    T    C        0      0        2 
  13 chr13_20543773     ZBoe    T    C        0      0        2 
  13 chr13_20543773     ZGre    T    C        0      0        2 
  13 chr13_20543773     ZHar    T    C        0      0        2 
  13 chr13_20543773   Sample    T    C        0      0        2 
  13 chr13_20545950     AAsi    G    C        0      0        2 
  13 chr13_20545950     AKia    G    C        0      0        2 
  13 chr13_20545950     AOna    G    C        0      0        2 
  13 chr13_20545950     ASom    G    C        0      0        2 
  13 chr13_20545950     HCab    G    C        0      0        2 
  13 chr13_20545950     HPrz    G    C        0      0        2 
  13 chr13_20545950     ZBoe    G    C        0      0        2 
  13 chr13_20545950     ZGre    G    C      0.5      1        2 
  13 chr13_20545950     ZHar    G    C        0      0        2 
  13 chr13_20545950   Sample    G    C        0      0        2 
  13 chr13_20546149     AAsi    C    A        0      0        2 
  13 chr13_20546149     AKia    C    A        0      0        2 
  13 chr13_20546149     AOna    C    A        0      0        2 
  13 chr13_20546149     ASom    C    A        0      0        2 
  13 chr13_20546149     HCab    C    A        0      0        2 
  13 chr13_20546149     HPrz    C    A        0      0        2 
  13 chr13_20546149     ZBoe    C    A        0      0        2 
  13 chr13_20546149     ZGre    C    A        0      0        2 
  13 chr13_20546149     ZHar    C    A      0.5      1        2 
  13 chr13_20546149   Sample    C    A        0      0        2 
  13 chr13_20546744     AAsi    A    G        0      0        2 
  13 chr13_20546744     AKia    A    G        0      0        2 
  13 chr13_20546744     AOna    A    G        0      0        2 
  13 chr13_20546744     ASom    A    G      0.5      1        2 
  13 chr13_20546744     HCab    A    G        0      0        2 
  13 chr13_20546744     HPrz    A    G        0      0        2 
  13 chr13_20546744     ZBoe    A    G        0      0        2 
  13 chr13_20546744     ZGre    A    G        0      0        2 
  13 chr13_20546744     ZHar    A    G        0      0        2 
  13 chr13_20546744   Sample    A    G        0      0        2 
  13 chr13_20547136     AAsi    G    A        1      2        2 
  13 chr13_20547136     AKia    G    A        0      0        2 
  13 chr13_20547136     AOna    G    A        0      0        2 
  13 chr13_20547136     ASom    G    A        0      0        2 
  13 chr13_20547136     HCab    G    A        0      0        2 
  13 chr13_20547136     HPrz    G    A        0      0        2 
  13 chr13_20547136     ZBoe    G    A        0      0        2 
  13 chr13_20547136     ZGre    G    A        0      0        2 
  13 chr13_20547136     ZHar    G    A        0      0        2 
  13 chr13_20547136   Sample    G    A        0      0        2 
  13 chr13_20548078     AAsi    C    T        0      0        2 
  13 chr13_20548078     AKia    C    T        0      0        2 
  13 chr13_20548078     AOna    C    T        0      0        2 
  13 chr13_20548078     ASom    C    T        0      0        2 
  13 chr13_20548078     HCab    C    T        0      0        2 
  13 chr13_20548078     HPrz    C    T      0.5      1        2 
  13 chr13_20548078     ZBoe    C    T        0      0        2 
  13 chr13_20548078     ZGre    C    T        0      0        2 
  13 chr13_20548078     ZHar    C    T        0      0        2 
  13 chr13_20548078   Sample    C    T        0      0        2 
  13 chr13_20548183     AAsi    A    G        0      0        2 
  13 chr13_20548183     AKia    A    G        1      2        2 
  13 chr13_20548183     AOna    A    G        0      0        2 
  13 chr13_20548183     ASom    A    G        0      0        2 
  13 chr13_20548183     HCab    A    G        0      0        2 
  13 chr13_20548183     HPrz    A    G        0      0        2 
  13 chr13_20548183     ZBoe    A    G        0      0        2 
  13 chr13_20548183     ZGre    A    G        0      0        2 
  13 chr13_20548183     ZHar    A    G        0      0        2 
  13 chr13_20548183   Sample    A    G        0      0        2 
  13 chr13_20568386     AAsi    T    C        0      0        2 
  13 chr13_20568386     AKia    T    C        0      0        2 
  13 chr13_20568386     AOna    T    C        0      0        2 
  13 chr13_20568386     ASom    T    C        0      0        2 
  13 chr13_20568386     HCab    T    C        1      2        2 
  13 chr13_20568386     HPrz    T    C        1      2        2 
  13 chr13_20568386     ZBoe    T    C        0      0        2 
  13 chr13_20568386     ZGre    T    C      0.5      1        2 
  13 chr13_20568386     ZHar    T    C        0      0        2 
  13 chr13_20568386   Sample    T    C        1      2        2 
  13 chr13_20572786     AAsi    A    G        0      0        2 
  13 chr13_20572786     AKia    A    G        0      0        2 
  13 chr13_20572786     AOna    A    G        0      0        2 
  13 chr13_20572786     ASom    A    G        0      0        2 
  13 chr13_20572786     HCab    A    G        1      2        2 
  13 chr13_20572786     HPrz    A    G        1      2        2 
  13 chr13_20572786     ZBoe    A    G        0      0        2 
  13 chr13_20572786     ZGre    A    G        0      0        2 
  13 chr13_20572786     ZHar    A    G        0      0        2 
  13 chr13_20572786   Sample    A    G        1      2        2 
  13 chr13_20579169     AAsi    T    C        0      0        2 
  13 chr13_20579169     AKia    T    C        0      0        2 
  13 chr13_20579169     AOna    T    C        0      0        2 
  13 chr13_20579169     ASom    T    C        0      0        2 
  13 chr13_20579169     HCab    T    C        0      0        2 
  13 chr13_20579169     HPrz    T    C        1      2        2 
  13 chr13_20579169     ZBoe    T    C        0      0        2 
  13 chr13_20579169     ZGre    T    C        0      0        2 
  13 chr13_20579169     ZHar    T    C        0      0        2 
  13 chr13_20579169   Sample    T    C        0      0        2 
  13 chr13_20580217     AAsi    G    A        0      0        2 
  13 chr13_20580217     AKia    G    A        0      0        2 
  13 chr13_20580217     AOna    G    A        0      0        2 
  13 chr13_20580217     ASom    G    A        0      0        2 
  13 chr13_20580217     HCab    G    A        1      2        2 
  13 chr13_20580217     HPrz    G    A        1      2        2 
  13 chr13_20580217     ZBoe    G    A        0      0        2 
  13 chr13_20580217     ZGre    G    A        0      0        2 
  13 chr13_20580217     ZHar    G    A        0      0        2 
  13 chr13_20580217   Sample    G    A        1      2        2 
  13 chr13_20581095     AAsi    A    G        0      0        2 
  13 chr13_20581095     AKia    A    G        0      0        2 
  13 chr13_20581095     AOna    A    G        0      0        2 
  13 chr13_20581095     ASom    A    G        0      0        2 
  13 chr13_20581095     HCab    A    G        1      2        2 
  13 chr13_20581095     HPrz    A    G        1      2        2 
  13 chr13_20581095     ZBoe    A    G        0      0        2 
  13 chr13_20581095     ZGre    A    G        0      0        2 
  13 chr13_20581095     ZHar    A    G        0      0        2 
  13 chr13_20581095   Sample    A    G        1      2        2 
  13 chr13_20590840     AAsi    G    T        0      0        2 
  13 chr13_20590840     AKia    G    T        0      0        2 
  13 chr13_20590840     AOna    G    T      0.5      1        2 
  13 chr13_20590840     ASom    G    T        0      0        2 
  13 chr13_20590840     HCab    G    T        0      0        2 
  13 chr13_20590840     HPrz    G    T        0      0        2 
  13 chr13_20590840     ZBoe    G    T        0      0        2 
  13 chr13_20590840     ZGre    G    T        0      0        2 
  13 chr13_20590840     ZHar    G    T        0      0        2 
  13 chr13_20590840   Sample    G    T        0      0        2 
  13 chr13_20591589     AAsi    C    T        0      0        2 
  13 chr13_20591589     AKia    C    T        0      0        2 
  13 chr13_20591589     AOna    C    T        0      0        2 
  13 chr13_20591589     ASom    C    T        0      0        2 
  13 chr13_20591589     HCab    C    T        0      0        2 
  13 chr13_20591589     HPrz    C    T        0      0        2 
  13 chr13_20591589     ZBoe    C    T        0      0        2 
  13 chr13_20591589     ZGre    C    T        0      0        2 
  13 chr13_20591589     ZHar    C    T      0.5      1        2 
  13 chr13_20591589   Sample    C    T        0      0        2 
  13 chr13_20591769     AAsi    T    C        0      0        2 
  13 chr13_20591769     AKia    T    C        0      0        2 
  13 chr13_20591769     AOna    T    C        0      0        2 
  13 chr13_20591769     ASom    T    C        0      0        2 
  13 chr13_20591769     HCab    T    C        0      0        2 
  13 chr13_20591769     HPrz    T    C        0      0        2 
  13 chr13_20591769     ZBoe    T    C        0      0        2 
  13 chr13_20591769     ZGre    T    C      0.5      1        2 
  13 chr13_20591769     ZHar    T    C        0      0        2 
  13 chr13_20591769   Sample    T    C        0      0        2 
  13 chr13_20594040     AAsi    C    A        0      0        2 
  13 chr13_20594040     AKia    C    A      0.5      1        2 
  13 chr13_20594040     AOna    C    A        1      2        2 
  13 chr13_20594040     ASom    C    A        0      0        2 
  13 chr13_20594040     HCab    C    A        0      0        2 
  13 chr13_20594040     HPrz    C    A        0      0        2 
  13 chr13_20594040     ZBoe    C    A        0      0        2 
  13 chr13_20594040     ZGre    C    A        0      0        2 
  13 chr13_20594040     ZHar    C    A        0      0        2 
  13 chr13_20594040   Sample    C    A        0      0        2 
  13 chr13_20596168     AAsi    A    G        0      0        2 
  13 chr13_20596168     AKia    A    G        0      0        2 
  13 chr13_20596168     AOna    A    G        0      0        2 
  13 chr13_20596168     ASom    A    G        0      0        2 
  13 chr13_20596168     HCab    A    G        1      2        2 
  13 chr13_20596168     HPrz    A    G        1      2        2 
  13 chr13_20596168     ZBoe    A    G        0      0        2 
  13 chr13_20596168     ZGre    A    G        0      0        2 
  13 chr13_20596168     ZHar    A    G        0      0        2 
  13 chr13_20596168   Sample    A    G        1      2        2 
  13 chr13_20598587     AAsi    G    C        0      0        2 
  13 chr13_20598587     AKia    G    C        0      0        2 
  13 chr13_20598587     AOna    G    C        0      0        2 
  13 chr13_20598587     ASom    G    C        0      0        2 
  13 chr13_20598587     HCab    G    C        1      2        2 
  13 chr13_20598587     HPrz    G    C        1      2        2 
  13 chr13_20598587     ZBoe    G    C        0      0        2 
  13 chr13_20598587     ZGre    G    C        0      0        2 
  13 chr13_20598587     ZHar    G    C        0      0        2 
  13 chr13_20598587   Sample    G    C        0      0        2 
  13 chr13_20600389     AAsi    T    C        1      2        2 
  13 chr13_20600389     AKia    T    C        0      0        2 
  13 chr13_20600389     AOna    T    C        0      0        2 
  13 chr13_20600389     ASom    T    C        1      2        2 
  13 chr13_20600389     HCab    T    C        0      0        2 
  13 chr13_20600389     HPrz    T    C        0      0        2 
  13 chr13_20600389     ZBoe    T    C        0      0        2 
  13 chr13_20600389     ZGre    T    C        0      0        2 
  13 chr13_20600389     ZHar    T    C        0      0        2 
  13 chr13_20600389   Sample    T    C        0      0        2 
  13 chr13_20610647     AAsi    A    G        0      0        2 
  13 chr13_20610647     AKia    A    G        0      0        2 
  13 chr13_20610647     AOna    A    G        0      0        2 
  13 chr13_20610647     ASom    A    G        0      0        2 
  13 chr13_20610647     HCab    A    G        0      0        2 
  13 chr13_20610647     HPrz    A    G        0      0        2 
  13 chr13_20610647     ZBoe    A    G        0      0        2 
  13 chr13_20610647     ZGre    A    G        1      2        2 
  13 chr13_20610647     ZHar    A    G        0      0        2 
  13 chr13_20610647   Sample    A    G        0      0        2 
  13 chr13_20615354     AAsi    T    C        0      0        2 
  13 chr13_20615354     AKia    T    C        0      0        2 
  13 chr13_20615354     AOna    T    C        0      0        2 
  13 chr13_20615354     ASom    T    C        0      0        2 
  13 chr13_20615354     HCab    T    C        1      2        2 
  13 chr13_20615354     HPrz    T    C        1      2        2 
  13 chr13_20615354     ZBoe    T    C        0      0        2 
  13 chr13_20615354     ZGre    T    C        0      0        2 
  13 chr13_20615354     ZHar    T    C        0      0        2 
  13 chr13_20615354   Sample    T    C        1      2        2 
  13 chr13_20616477     AAsi    A    G        0      0        2 
  13 chr13_20616477     AKia    A    G        0      0        2 
  13 chr13_20616477     AOna    A    G        0      0        2 
  13 chr13_20616477     ASom    A    G        0      0        2 
  13 chr13_20616477     HCab    A    G        0      0        2 
  13 chr13_20616477     HPrz    A    G      0.5      1        2 
  13 chr13_20616477     ZBoe    A    G        0      0        2 
  13 chr13_20616477     ZGre    A    G        0      0        2 
  13 chr13_20616477     ZHar    A    G        0      0        2 
  13 chr13_20616477   Sample    A    G        0      0        2 
  13 chr13_20617862     AAsi    T    G        0      0        2 
  13 chr13_20617862     AKia    T    G        0      0        2 
  13 chr13_20617862     AOna    T    G        0      0        2 
  13 chr13_20617862     ASom    T    G        0      0        2 
  13 chr13_20617862     HCab    T    G        0      0        2 
  13 chr13_20617862     HPrz    T    G        0      0        2 
  13 chr13_20617862     ZBoe    T    G        0      0        2 
  13 chr13_20617862     ZGre    T    G        0      0        2 
  13 chr13_20617862     ZHar    T    G        1      2        2 
  13 chr13_20617862   Sample    T    G        0      0        2 
  13 chr13_20618320     AAsi    G    A        0      0        2 
  13 chr13_20618320     AKia    G    A        0      0        2 
  13 chr13_20618320     AOna    G    A        0      0        2 
  13 chr13_20618320     ASom    G    A        0      0        2 
  13 chr13_20618320     HCab    G    A        1      2        2 
  13 chr13_20618320     HPrz    G    A      0.5      1        2 
  13 chr13_20618320     ZBoe    G    A        0      0        2 
  13 chr13_20618320     ZGre    G    A        0      0        2 
  13 chr13_20618320     ZHar    G    A        0      0        2 
  13 chr13_20618320   Sample    G    A        1      2        2 
  13 chr13_20626943     AAsi    T    C        0      0        2 
  13 chr13_20626943     AKia    T    C      0.5      1        2 
  13 chr13_20626943     AOna    T    C        0      0        2 
  13 chr13_20626943     ASom    T    C        0      0        2 
  13 chr13_20626943     HCab    T    C        0      0        2 
  13 chr13_20626943     HPrz    T    C        0      0        2 
  13 chr13_20626943     ZBoe    T    C        0      0        2 
  13 chr13_20626943     ZGre    T    C        0      0        2 
  13 chr13_20626943     ZHar    T    C        0      0        2 
  13 chr13_20626943   Sample    T    C        0      0        2 
  13 chr13_20629578     AAsi    T    C        0      0        2 
  13 chr13_20629578     AKia    T    C        0      0        2 
  13 chr13_20629578     AOna    T    C      0.5      1        2 
  13 chr13_20629578     ASom    T    C        0      0        2 
  13 chr13_20629578     HCab    T    C        0      0        2 
  13 chr13_20629578     HPrz    T    C        0      0        2 
  13 chr13_20629578     ZBoe    T    C        0      0        2 
  13 chr13_20629578     ZGre    T    C        0      0        2 
  13 chr13_20629578     ZHar    T    C        0      0        2 
  13 chr13_20629578   Sample    T    C        0      0        2 
  13 chr13_20631191     AAsi    T    C        0      0        2 
  13 chr13_20631191     AKia    T    C        0      0        2 
  13 chr13_20631191     AOna    T    C        0      0        2 
  13 chr13_20631191     ASom    T    C        0      0        2 
  13 chr13_20631191     HCab    T    C        0      0        2 
  13 chr13_20631191     HPrz    T    C        0      0        2 
  13 chr13_20631191     ZBoe    T    C        0      0        2 
  13 chr13_20631191     ZGre    T    C        1      2        2 
  13 chr13_20631191     ZHar    T    C        0      0        2 
  13 chr13_20631191   Sample    T    C        0      0        2 
  13 chr13_20648018     AAsi    G    A        0      0        2 
  13 chr13_20648018     AKia    G    A      0.5      1        2 
  13 chr13_20648018     AOna    G    A        0      0        2 
  13 chr13_20648018     ASom    G    A        0      0        2 
  13 chr13_20648018     HCab    G    A        1      2        2 
  13 chr13_20648018     HPrz    G    A        1      2        2 
  13 chr13_20648018     ZBoe    G    A        0      0        2 
  13 chr13_20648018     ZGre    G    A        0      0        2 
  13 chr13_20648018     ZHar    G    A        0      0        2 
  13 chr13_20648018   Sample    G    A        1      2        2 
  13 chr13_20650969     AAsi    A    G        0      0        2 
  13 chr13_20650969     AKia    A    G        0      0        2 
  13 chr13_20650969     AOna    A    G      0.5      1        2 
  13 chr13_20650969     ASom    A    G        0      0        2 
  13 chr13_20650969     HCab    A    G        0      0        2 
  13 chr13_20650969     HPrz    A    G        0      0        2 
  13 chr13_20650969     ZBoe    A    G        0      0        2 
  13 chr13_20650969     ZGre    A    G        0      0        2 
  13 chr13_20650969     ZHar    A    G        0      0        2 
  13 chr13_20650969   Sample    A    G        0      0        2 
  13 chr13_20653945     AAsi    A    G        0      0        2 
  13 chr13_20653945     AKia    A    G        0      0        2 
  13 chr13_20653945     AOna    A    G        0      0        2 
  13 chr13_20653945     ASom    A    G        0      0        2 
  13 chr13_20653945     HCab    A    G        0      0        2 
  13 chr13_20653945     HPrz    A    G        0      0        2 
  13 chr13_20653945     ZBoe    A    G        0      0        2 
  13 chr13_20653945     ZGre    A    G      0.5      1        2 
  13 chr13_20653945     ZHar    A    G        0      0        2 
  13 chr13_20653945   Sample    A    G        0      0        2 
  13 chr13_20665946     AAsi    A    C        0      0        2 
  13 chr13_20665946     AKia    A    C        0      0        2 
  13 chr13_20665946     AOna    A    C        0      0        2 
  13 chr13_20665946     ASom    A    C        1      2        2 
  13 chr13_20665946     HCab    A    C        0      0        2 
  13 chr13_20665946     HPrz    A    C        0      0        2 
  13 chr13_20665946     ZBoe    A    C        0      0        2 
  13 chr13_20665946     ZGre    A    C        0      0        2 
  13 chr13_20665946     ZHar    A    C        0      0        2 
  13 chr13_20665946   Sample    A    C        0      0        2 
  13 chr13_20675104     AAsi    A    G        0      0        2 
  13 chr13_20675104     AKia    A    G        0      0        2 
  13 chr13_20675104     AOna    A    G        0      0        2 
  13 chr13_20675104     ASom    A    G        0      0        2 
  13 chr13_20675104     HCab    A    G        0      0        2 
  13 chr13_20675104     HPrz    A    G        0      0        2 
  13 chr13_20675104     ZBoe    A    G        0      0        2 
  13 chr13_20675104     ZGre    A    G        1      2        2 
  13 chr13_20675104     ZHar    A    G        0      0        2 
  13 chr13_20675104   Sample    A    G        0      0        2 
  13 chr13_20678967     AAsi    G    A        0      0        2 
  13 chr13_20678967     AKia    G    A        0      0        2 
  13 chr13_20678967     AOna    G    A        0      0        2 
  13 chr13_20678967     ASom    G    A        0      0        2 
  13 chr13_20678967     HCab    G    A        1      2        2 
  13 chr13_20678967     HPrz    G    A        1      2        2 
  13 chr13_20678967     ZBoe    G    A        0      0        2 
  13 chr13_20678967     ZGre    G    A        0      0        2 
  13 chr13_20678967     ZHar    G    A        0      0        2 
  13 chr13_20678967   Sample    G    A        1      2        2 
  13 chr13_20679670     AAsi    G    A        0      0        2 
  13 chr13_20679670     AKia    G    A        0      0        2 
  13 chr13_20679670     AOna    G    A        0      0        2 
  13 chr13_20679670     ASom    G    A        0      0        2 
  13 chr13_20679670     HCab    G    A        1      2        2 
  13 chr13_20679670     HPrz    G    A        1      2        2 
  13 chr13_20679670     ZBoe    G    A        0      0        2 
  13 chr13_20679670     ZGre    G    A        0      0        2 
  13 chr13_20679670     ZHar    G    A        0      0        2 
  13 chr13_20679670   Sample    G    A        1      2        2 
  13 chr13_20687135     AAsi    T    C        0      0        2 
  13 chr13_20687135     AKia    T    C        0      0        2 
  13 chr13_20687135     AOna    T    C      0.5      1        2 
  13 chr13_20687135     ASom    T    C        0      0        2 
  13 chr13_20687135     HCab    T    C        0      0        2 
  13 chr13_20687135     HPrz    T    C        0      0        2 
  13 chr13_20687135     ZBoe    T    C        0      0        2 
  13 chr13_20687135     ZGre    T    C        0      0        2 
  13 chr13_20687135     ZHar    T    C        0      0        2 
  13 chr13_20687135   Sample    T    C        0      0        2 
  13 chr13_20687820     AAsi    T    C        0      0        2 
  13 chr13_20687820     AKia    T    C        0      0        2 
  13 chr13_20687820     AOna    T    C        0      0        2 
  13 chr13_20687820     ASom    T    C        0      0        2 
  13 chr13_20687820     HCab    T    C        0      0        2 
  13 chr13_20687820     HPrz    T    C        0      0        2 
  13 chr13_20687820     ZBoe    T    C        0      0        2 
  13 chr13_20687820     ZGre    T    C        1      2        2 
  13 chr13_20687820     ZHar    T    C        0      0        2 
  13 chr13_20687820   Sample    T    C        0      0        2 
  13 chr13_20688929     AAsi    G    A        0      0        2 
  13 chr13_20688929     AKia    G    A        0      0        2 
  13 chr13_20688929     AOna    G    A      0.5      1        2 
  13 chr13_20688929     ASom    G    A        0      0        2 
  13 chr13_20688929     HCab    G    A        0      0        2 
  13 chr13_20688929     HPrz    G    A        0      0        2 
  13 chr13_20688929     ZBoe    G    A        0      0        2 
  13 chr13_20688929     ZGre    G    A        0      0        2 
  13 chr13_20688929     ZHar    G    A        0      0        2 
  13 chr13_20688929   Sample    G    A        0      0        2 
  13 chr13_20690414     AAsi    A    G        0      0        2 
  13 chr13_20690414     AKia    A    G        0      0        2 
  13 chr13_20690414     AOna    A    G        0      0        2 
  13 chr13_20690414     ASom    A    G        0      0        2 
  13 chr13_20690414     HCab    A    G        0      0        2 
  13 chr13_20690414     HPrz    A    G        0      0        2 
  13 chr13_20690414     ZBoe    A    G        0      0        2 
  13 chr13_20690414     ZGre    A    G        1      2        2 
  13 chr13_20690414     ZHar    A    G        0      0        2 
  13 chr13_20690414   Sample    A    G        0      0        2 
  13 chr13_20692425     AAsi    T    G        0      0        2 
  13 chr13_20692425     AKia    T    G        1      2        2 
  13 chr13_20692425     AOna    T    G      0.5      1        2 
  13 chr13_20692425     ASom    T    G        0      0        2 
  13 chr13_20692425     HCab    T    G        0      0        2 
  13 chr13_20692425     HPrz    T    G        0      0        2 
  13 chr13_20692425     ZBoe    T    G        0      0        2 
  13 chr13_20692425     ZGre    T    G        0      0        2 
  13 chr13_20692425     ZHar    T    G        0      0        2 
  13 chr13_20692425   Sample    T    G        0      0        2 
  13 chr13_20692652     AAsi    G    A        0      0        2 
  13 chr13_20692652     AKia    G    A        0      0        2 
  13 chr13_20692652     AOna    G    A        0      0        2 
  13 chr13_20692652     ASom    G    A        0      0        2 
  13 chr13_20692652     HCab    G    A        0      0        2 
  13 chr13_20692652     HPrz    G    A        0      0        2 
  13 chr13_20692652     ZBoe    G    A      0.5      1        2 
  13 chr13_20692652     ZGre    G    A        0      0        2 
  13 chr13_20692652     ZHar    G    A        0      0        2 
  13 chr13_20692652   Sample    G    A        0      0        2 
  13 chr13_20695932     AAsi    C    A        0      0        2 
  13 chr13_20695932     AKia    C    A        0      0        2 
  13 chr13_20695932     AOna    C    A        0      0        2 
  13 chr13_20695932     ASom    C    A        0      0        2 
  13 chr13_20695932     HCab    C    A        1      2        2 
  13 chr13_20695932     HPrz    C    A        1      2        2 
  13 chr13_20695932     ZBoe    C    A        0      0        2 
  13 chr13_20695932     ZGre    C    A        0      0        2 
  13 chr13_20695932     ZHar    C    A        0      0        2 
  13 chr13_20695932   Sample    C    A        1      2        2 
  13 chr13_20697434     AAsi    G    A        0      0        2 
  13 chr13_20697434     AKia    G    A        0      0        2 
  13 chr13_20697434     AOna    G    A      0.5      1        2 
  13 chr13_20697434     ASom    G    A        0      0        2 
  13 chr13_20697434     HCab    G    A        0      0        2 
  13 chr13_20697434     HPrz    G    A        0      0        2 
  13 chr13_20697434     ZBoe    G    A        0      0        2 
  13 chr13_20697434     ZGre    G    A        0      0        2 
  13 chr13_20697434     ZHar    G    A        0      0        2 
  13 chr13_20697434   Sample    G    A        0      0        2 
  13 chr13_20699022     AAsi    A    G        0      0        2 
  13 chr13_20699022     AKia    A    G        0      0        2 
  13 chr13_20699022     AOna    A    G        0      0        2 
  13 chr13_20699022     ASom    A    G        0      0        2 
  13 chr13_20699022     HCab    A    G        1      2        2 
  13 chr13_20699022     HPrz    A    G        1      2        2 
  13 chr13_20699022     ZBoe    A    G        0      0        2 
  13 chr13_20699022     ZGre    A    G        0      0        2 
  13 chr13_20699022     ZHar    A    G        0      0        2 
  13 chr13_20699022   Sample    A    G        1      2        2 
  13 chr13_20700716     AAsi    C    T        0      0        2 
  13 chr13_20700716     AKia    C    T      0.5      1        2 
  13 chr13_20700716     AOna    C    T        0      0        2 
  13 chr13_20700716     ASom    C    T        0      0        2 
  13 chr13_20700716     HCab    C    T        0      0        2 
  13 chr13_20700716     HPrz    C    T        0      0        2 
  13 chr13_20700716     ZBoe    C    T        0      0        2 
  13 chr13_20700716     ZGre    C    T        0      0        2 
  13 chr13_20700716     ZHar    C    T        0      0        2 
  13 chr13_20700716   Sample    C    T        0      0        2 
  13 chr13_20701440     AAsi    G    A        0      0        2 
  13 chr13_20701440     AKia    G    A        0      0        2 
  13 chr13_20701440     AOna    G    A        0      0        2 
  13 chr13_20701440     ASom    G    A        0      0        2 
  13 chr13_20701440     HCab    G    A        0      0        2 
  13 chr13_20701440     HPrz    G    A        0      0        2 
  13 chr13_20701440     ZBoe    G    A        0      0        2 
  13 chr13_20701440     ZGre    G    A        1      2        2 
  13 chr13_20701440     ZHar    G    A        0      0        2 
  13 chr13_20701440   Sample    G    A        0      0        2 
  13 chr13_20702876     AAsi    G    A        0      0        2 
  13 chr13_20702876     AKia    G    A        0      0        2 
  13 chr13_20702876     AOna    G    A        0      0        2 
  13 chr13_20702876     ASom    G    A        0      0        2 
  13 chr13_20702876     HCab    G    A        1      2        2 
  13 chr13_20702876     HPrz    G    A        1      2        2 
  13 chr13_20702876     ZBoe    G    A        0      0        2 
  13 chr13_20702876     ZGre    G    A        0      0        2 
  13 chr13_20702876     ZHar    G    A        0      0        2 
  13 chr13_20702876   Sample    G    A        1      2        2 
  13 chr13_20706371     AAsi    C    T        0      0        2 
  13 chr13_20706371     AKia    C    T        0      0        2 
  13 chr13_20706371     AOna    C    T        0      0        2 
  13 chr13_20706371     ASom    C    T        0      0        2 
  13 chr13_20706371     HCab    C    T        1      2        2 
  13 chr13_20706371     HPrz    C    T        1      2        2 
  13 chr13_20706371     ZBoe    C    T        0      0        2 
  13 chr13_20706371     ZGre    C    T        0      0        2 
  13 chr13_20706371     ZHar    C    T        0      0        2 
  13 chr13_20706371   Sample    C    T        0      0        2 
  13 chr13_20708898     AAsi    A    G        0      0        2 
  13 chr13_20708898     AKia    A    G        0      0        2 
  13 chr13_20708898     AOna    A    G        0      0        2 
  13 chr13_20708898     ASom    A    G        0      0        2 
  13 chr13_20708898     HCab    A    G        1      2        2 
  13 chr13_20708898     HPrz    A    G        1      2        2 
  13 chr13_20708898     ZBoe    A    G        0      0        2 
  13 chr13_20708898     ZGre    A    G        0      0        2 
  13 chr13_20708898     ZHar    A    G        0      0        2 
  13 chr13_20708898   Sample    A    G        1      2        2 
  13 chr13_20710157     AAsi    A    G        0      0        2 
  13 chr13_20710157     AKia    A    G        0      0        2 
  13 chr13_20710157     AOna    A    G        0      0        2 
  13 chr13_20710157     ASom    A    G        0      0        2 
  13 chr13_20710157     HCab    A    G        1      2        2 
  13 chr13_20710157     HPrz    A    G        1      2        2 
  13 chr13_20710157     ZBoe    A    G        0      0        2 
  13 chr13_20710157     ZGre    A    G        0      0        2 
  13 chr13_20710157     ZHar    A    G        0      0        2 
  13 chr13_20710157   Sample    A    G        1      2        2 
  13 chr13_20712851     AAsi    T    C        0      0        2 
  13 chr13_20712851     AKia    T    C        0      0        2 
  13 chr13_20712851     AOna    T    C        0      0        2 
  13 chr13_20712851     ASom    T    C      0.5      1        2 
  13 chr13_20712851     HCab    T    C        0      0        2 
  13 chr13_20712851     HPrz    T    C        0      0        2 
  13 chr13_20712851     ZBoe    T    C        0      0        2 
  13 chr13_20712851     ZGre    T    C        0      0        2 
  13 chr13_20712851     ZHar    T    C        0      0        2 
  13 chr13_20712851   Sample    T    C        0      0        2 
  13 chr13_20718688     AAsi    G    A        0      0        2 
  13 chr13_20718688     AKia    G    A        0      0        2 
  13 chr13_20718688     AOna    G    A        0      0        2 
  13 chr13_20718688     ASom    G    A        0      0        2 
  13 chr13_20718688     HCab    G    A        0      0        2 
  13 chr13_20718688     HPrz    G    A        0      0        2 
  13 chr13_20718688     ZBoe    G    A        0      0        2 
  13 chr13_20718688     ZGre    G    A        1      2        2 
  13 chr13_20718688     ZHar    G    A        0      0        2 
  13 chr13_20718688   Sample    G    A        0      0        2 
  13 chr13_20719283     AAsi    G    A        0      0        2 
  13 chr13_20719283     AKia    G    A        0      0        2 
  13 chr13_20719283     AOna    G    A        0      0        2 
  13 chr13_20719283     ASom    G    A        0      0        2 
  13 chr13_20719283     HCab    G    A        1      2        2 
  13 chr13_20719283     HPrz    G    A        1      2        2 
  13 chr13_20719283     ZBoe    G    A        0      0        2 
  13 chr13_20719283     ZGre    G    A        0      0        2 
  13 chr13_20719283     ZHar    G    A        0      0        2 
  13 chr13_20719283   Sample    G    A        1      2        2 
  13 chr13_20722775     AAsi    T    C        0      0        2 
  13 chr13_20722775     AKia    T    C        0      0        2 
  13 chr13_20722775     AOna    T    C        0      0        2 
  13 chr13_20722775     ASom    T    C        0      0        2 
  13 chr13_20722775     HCab    T    C        0      0        2 
  13 chr13_20722775     HPrz    T    C      0.5      1        2 
  13 chr13_20722775     ZBoe    T    C        0      0        2 
  13 chr13_20722775     ZGre    T    C        0      0        2 
  13 chr13_20722775     ZHar    T    C        0      0        2 
  13 chr13_20722775   Sample    T    C        0      0        2 
  13 chr13_20724860     AAsi    G    T        0      0        2 
  13 chr13_20724860     AKia    G    T        0      0        2 
  13 chr13_20724860     AOna    G    T        0      0        2 
  13 chr13_20724860     ASom    G    T        0      0        2 
  13 chr13_20724860     HCab    G    T        1      2        2 
  13 chr13_20724860     HPrz    G    T        1      2        2 
  13 chr13_20724860     ZBoe    G    T        0      0        2 
  13 chr13_20724860     ZGre    G    T        0      0        2 
  13 chr13_20724860     ZHar    G    T        0      0        2 
  13 chr13_20724860   Sample    G    T        1      2        2 
  13 chr13_20732997     AAsi    T    C        0      0        2 
  13 chr13_20732997     AKia    T    C        0      0        2 
  13 chr13_20732997     AOna    T    C        0      0        2 
  13 chr13_20732997     ASom    T    C        1      2        2 
  13 chr13_20732997     HCab    T    C        0      0        2 
  13 chr13_20732997     HPrz    T    C        0      0        2 
  13 chr13_20732997     ZBoe    T    C        0      0        2 
  13 chr13_20732997     ZGre    T    C        0      0        2 
  13 chr13_20732997     ZHar    T    C        0      0        2 
  13 chr13_20732997   Sample    T    C        0      0        2 
  13 chr13_20733888     AAsi    T    C        0      0        2 
  13 chr13_20733888     AKia    T    C        0      0        2 
  13 chr13_20733888     AOna    T    C        0      0        2 
  13 chr13_20733888     ASom    T    C        0      0        2 
  13 chr13_20733888     HCab    T    C        0      0        2 
  13 chr13_20733888     HPrz    T    C        0      0        2 
  13 chr13_20733888     ZBoe    T    C        0      0        2 
  13 chr13_20733888     ZGre    T    C      0.5      1        2 
  13 chr13_20733888     ZHar    T    C        0      0        2 
  13 chr13_20733888   Sample    T    C        0      0        2 
  13 chr13_20735168     AAsi    A    G        0      0        2 
  13 chr13_20735168     AKia    A    G      0.5      1        2 
  13 chr13_20735168     AOna    A    G        0      0        2 
  13 chr13_20735168     ASom    A    G        0      0        2 
  13 chr13_20735168     HCab    A    G        0      0        2 
  13 chr13_20735168     HPrz    A    G        0      0        2 
  13 chr13_20735168     ZBoe    A    G        0      0        2 
  13 chr13_20735168     ZGre    A    G        0      0        2 
  13 chr13_20735168     ZHar    A    G        0      0        2 
  13 chr13_20735168   Sample    A    G        1      2        2 
  13 chr13_20738477     AAsi    C    T        0      0        2 
  13 chr13_20738477     AKia    C    T        0      0        2 
  13 chr13_20738477     AOna    C    T        0      0        2 
  13 chr13_20738477     ASom    C    T        0      0        2 
  13 chr13_20738477     HCab    C    T        0      0        2 
  13 chr13_20738477     HPrz    C    T      0.5      1        2 
  13 chr13_20738477     ZBoe    C    T        0      0        2 
  13 chr13_20738477     ZGre    C    T        0      0        2 
  13 chr13_20738477     ZHar    C    T        0      0        2 
  13 chr13_20738477   Sample    C    T        0      0        2 
  13 chr13_20739248     AAsi    G    A        0      0        2 
  13 chr13_20739248     AKia    G    A        0      0        2 
  13 chr13_20739248     AOna    G    A        0      0        2 
  13 chr13_20739248     ASom    G    A        0      0        2 
  13 chr13_20739248     HCab    G    A        0      0        2 
  13 chr13_20739248     HPrz    G    A        0      0        2 
  13 chr13_20739248     ZBoe    G    A        1      2        2 
  13 chr13_20739248     ZGre    G    A        1      2        2 
  13 chr13_20739248     ZHar    G    A        0      0        2 
  13 chr13_20739248   Sample    G    A        0      0        2 
  13 chr13_20744220     AAsi    C    A        0      0        2 
  13 chr13_20744220     AKia    C    A        0      0        2 
  13 chr13_20744220     AOna    C    A        0      0        2 
  13 chr13_20744220     ASom    C    A        0      0        2 
  13 chr13_20744220     HCab    C    A        1      2        2 
  13 chr13_20744220     HPrz    C    A        1      2        2 
  13 chr13_20744220     ZBoe    C    A        0      0        2 
  13 chr13_20744220     ZGre    C    A        0      0        2 
  13 chr13_20744220     ZHar    C    A        0      0        2 
  13 chr13_20744220   Sample    C    A        1      2        2 
  13 chr13_20747291     AAsi    T    G        0      0        2 
  13 chr13_20747291     AKia    T    G        1      2        2 
  13 chr13_20747291     AOna    T    G      0.5      1        2 
  13 chr13_20747291     ASom    T    G        0      0        2 
  13 chr13_20747291     HCab    T    G        0      0        2 
  13 chr13_20747291     HPrz    T    G        0      0        2 
  13 chr13_20747291     ZBoe    T    G        0      0        2 
  13 chr13_20747291     ZGre    T    G        0      0        2 
  13 chr13_20747291     ZHar    T    G        0      0        2 
  13 chr13_20747291   Sample    T    G        0      0        2 
  13 chr13_20754106     AAsi    T    C        0      0        2 
  13 chr13_20754106     AKia    T    C        0      0        2 
  13 chr13_20754106     AOna    T    C      0.5      1        2 
  13 chr13_20754106     ASom    T    C        0      0        2 
  13 chr13_20754106     HCab    T    C        0      0        2 
  13 chr13_20754106     HPrz    T    C        0      0        2 
  13 chr13_20754106     ZBoe    T    C        0      0        2 
  13 chr13_20754106     ZGre    T    C        0      0        2 
  13 chr13_20754106     ZHar    T    C        0      0        2 
  13 chr13_20754106   Sample    T    C        0      0        2 
  13 chr13_20754528     AAsi    C    A        0      0        2 
  13 chr13_20754528     AKia    C    A        0      0        2 
  13 chr13_20754528     AOna    C    A        0      0        2 
  13 chr13_20754528     ASom    C    A        0      0        2 
  13 chr13_20754528     HCab    C    A        0      0        2 
  13 chr13_20754528     HPrz    C    A        0      0        2 
  13 chr13_20754528     ZBoe    C    A        0      0        2 
  13 chr13_20754528     ZGre    C    A        1      2        2 
  13 chr13_20754528     ZHar    C    A        0      0        2 
  13 chr13_20754528   Sample    C    A        0      0        2 
  13 chr13_20754563     AAsi    A    G        0      0        2 
  13 chr13_20754563     AKia    A    G        0      0        2 
  13 chr13_20754563     AOna    A    G        0      0        2 
  13 chr13_20754563     ASom    A    G        0      0        2 
  13 chr13_20754563     HCab    A    G        0      0        2 
  13 chr13_20754563     HPrz    A    G        0      0        2 
  13 chr13_20754563     ZBoe    A    G        0      0        2 
  13 chr13_20754563     ZGre    A    G      0.5      1        2 
  13 chr13_20754563     ZHar    A    G        0      0        2 
  13 chr13_20754563   Sample    A    G        0      0        2 
  13 chr13_20755396     AAsi    T    C        0      0        2 
  13 chr13_20755396     AKia    T    C        0      0        2 
  13 chr13_20755396     AOna    T    C        0      0        2 
  13 chr13_20755396     ASom    T    C        0      0        2 
  13 chr13_20755396     HCab    T    C        0      0        2 
  13 chr13_20755396     HPrz    T    C        0      0        2 
  13 chr13_20755396     ZBoe    T    C        0      0        2 
  13 chr13_20755396     ZGre    T    C      0.5      1        2 
  13 chr13_20755396     ZHar    T    C        0      0        2 
  13 chr13_20755396   Sample    T    C        0      0        2 
  13 chr13_20761693     AAsi    C    T        0      0        2 
  13 chr13_20761693     AKia    C    T        0      0        2 
  13 chr13_20761693     AOna    C    T        0      0        2 
  13 chr13_20761693     ASom    C    T        0      0        2 
  13 chr13_20761693     HCab    C    T        0      0        2 
  13 chr13_20761693     HPrz    C    T        0      0        2 
  13 chr13_20761693     ZBoe    C    T        0      0        2 
  13 chr13_20761693     ZGre    C    T        0      0        2 
  13 chr13_20761693     ZHar    C    T        1      2        2 
  13 chr13_20761693   Sample    C    T        0      0        2 
  13 chr13_20776211     AAsi    A    G        0      0        2 
  13 chr13_20776211     AKia    A    G        0      0        2 
  13 chr13_20776211     AOna    A    G        0      0        2 
  13 chr13_20776211     ASom    A    G        0      0        2 
  13 chr13_20776211     HCab    A    G        0      0        2 
  13 chr13_20776211     HPrz    A    G        0      0        2 
  13 chr13_20776211     ZBoe    A    G      0.5      1        2 
  13 chr13_20776211     ZGre    A    G        0      0        2 
  13 chr13_20776211     ZHar    A    G        0      0        2 
  13 chr13_20776211   Sample    A    G        0      0        2 
  13 chr13_20778902     AAsi    T    C        0      0        2 
  13 chr13_20778902     AKia    T    C        0      0        2 
  13 chr13_20778902     AOna    T    C        1      2        2 
  13 chr13_20778902     ASom    T    C        0      0        2 
  13 chr13_20778902     HCab    T    C        0      0        2 
  13 chr13_20778902     HPrz    T    C        0      0        2 
  13 chr13_20778902     ZBoe    T    C        0      0        2 
  13 chr13_20778902     ZGre    T    C        0      0        2 
  13 chr13_20778902     ZHar    T    C        0      0        2 
  13 chr13_20778902   Sample    T    C        0      0        2 
  13 chr13_20779337     AAsi    T    C        0      0        2 
  13 chr13_20779337     AKia    T    C        0      0        2 
  13 chr13_20779337     AOna    T    C        0      0        2 
  13 chr13_20779337     ASom    T    C        0      0        2 
  13 chr13_20779337     HCab    T    C      0.5      1        2 
  13 chr13_20779337     HPrz    T    C        1      2        2 
  13 chr13_20779337     ZBoe    T    C        0      0        2 
  13 chr13_20779337     ZGre    T    C        0      0        2 
  13 chr13_20779337     ZHar    T    C        0      0        2 
  13 chr13_20779337   Sample    T    C        0      0        2 
  13 chr13_20786478     AAsi    G    A        0      0        2 
  13 chr13_20786478     AKia    G    A        0      0        2 
  13 chr13_20786478     AOna    G    A        0      0        2 
  13 chr13_20786478     ASom    G    A        0      0        2 
  13 chr13_20786478     HCab    G    A        0      0        2 
  13 chr13_20786478     HPrz    G    A        0      0        2 
  13 chr13_20786478     ZBoe    G    A        1      2        2 
  13 chr13_20786478     ZGre    G    A        0      0        2 
  13 chr13_20786478     ZHar    G    A        0      0        2 
  13 chr13_20786478   Sample    G    A        0      0        2 
  13 chr13_20795365     AAsi    A    G      0.5      1        2 
  13 chr13_20795365     AKia    A    G        0      0        2 
  13 chr13_20795365     AOna    A    G        0      0        2 
  13 chr13_20795365     ASom    A    G        1      2        2 
  13 chr13_20795365     HCab    A    G        0      0        2 
  13 chr13_20795365     HPrz    A    G        0      0        2 
  13 chr13_20795365     ZBoe    A    G        0      0        2 
  13 chr13_20795365     ZGre    A    G        0      0        2 
  13 chr13_20795365     ZHar    A    G        0      0        2 
  13 chr13_20795365   Sample    A    G        0      0        2 
  13 chr13_20800131     AAsi    C    T        0      0        2 
  13 chr13_20800131     AKia    C    T        0      0        2 
  13 chr13_20800131     AOna    C    T        0      0        2 
  13 chr13_20800131     ASom    C    T        0      0        2 
  13 chr13_20800131     HCab    C    T        1      2        2 
  13 chr13_20800131     HPrz    C    T        1      2        2 
  13 chr13_20800131     ZBoe    C    T        0      0        2 
  13 chr13_20800131     ZGre    C    T        0      0        2 
  13 chr13_20800131     ZHar    C    T        0      0        2 
  13 chr13_20800131   Sample    C    T        1      2        2 
  13 chr13_20800459     AAsi    C    G        0      0        2 
  13 chr13_20800459     AKia    C    G        0      0        2 
  13 chr13_20800459     AOna    C    G        0      0        2 
  13 chr13_20800459     ASom    C    G        0      0        2 
  13 chr13_20800459     HCab    C    G      0.5      1        2 
  13 chr13_20800459     HPrz    C    G        0      0        2 
  13 chr13_20800459     ZBoe    C    G        0      0        2 
  13 chr13_20800459     ZGre    C    G        0      0        2 
  13 chr13_20800459     ZHar    C    G        0      0        2 
  13 chr13_20800459   Sample    C    G        1      2        2 
  13 chr13_20802359     AAsi    C    T        0      0        2 
  13 chr13_20802359     AKia    C    T        0      0        2 
  13 chr13_20802359     AOna    C    T        0      0        2 
  13 chr13_20802359     ASom    C    T        0      0        2 
  13 chr13_20802359     HCab    C    T        1      2        2 
  13 chr13_20802359     HPrz    C    T        1      2        2 
  13 chr13_20802359     ZBoe    C    T        0      0        2 
  13 chr13_20802359     ZGre    C    T        0      0        2 
  13 chr13_20802359     ZHar    C    T        0      0        2 
  13 chr13_20802359   Sample    C    T        1      2        2 
  13 chr13_20804248     AAsi    C    T        0      0        2 
  13 chr13_20804248     AKia    C    T        0      0        2 
  13 chr13_20804248     AOna    C    T        0      0        2 
  13 chr13_20804248     ASom    C    T        0      0        2 
  13 chr13_20804248     HCab    C    T        1      2        2 
  13 chr13_20804248     HPrz    C    T        1      2        2 
  13 chr13_20804248     ZBoe    C    T        0      0        2 
  13 chr13_20804248     ZGre    C    T        0      0        2 
  13 chr13_20804248     ZHar    C    T        0      0        2 
  13 chr13_20804248   Sample    C    T        1      2        2 
  13 chr13_20805955     AAsi    G    A        0      0        2 
  13 chr13_20805955     AKia    G    A        0      0        2 
  13 chr13_20805955     AOna    G    A        0      0        2 
  13 chr13_20805955     ASom    G    A        0      0        2 
  13 chr13_20805955     HCab    G    A        1      2        2 
  13 chr13_20805955     HPrz    G    A        1      2        2 
  13 chr13_20805955     ZBoe    G    A        0      0        2 
  13 chr13_20805955     ZGre    G    A        0      0        2 
  13 chr13_20805955     ZHar    G    A        0      0        2 
  13 chr13_20805955   Sample    G    A        1      2        2 
  13 chr13_20806492     AAsi    A    G        0      0        2 
  13 chr13_20806492     AKia    A    G        0      0        2 
  13 chr13_20806492     AOna    A    G        0      0        2 
  13 chr13_20806492     ASom    A    G        0      0        2 
  13 chr13_20806492     HCab    A    G      0.5      1        2 
  13 chr13_20806492     HPrz    A    G        0      0        2 
  13 chr13_20806492     ZBoe    A    G        0      0        2 
  13 chr13_20806492     ZGre    A    G        0      0        2 
  13 chr13_20806492     ZHar    A    G        0      0        2 
  13 chr13_20806492   Sample    A    G        0      0        2 
  13 chr13_20812922     AAsi    A    G        0      0        2 
  13 chr13_20812922     AKia    A    G        0      0        2 
  13 chr13_20812922     AOna    A    G        0      0        2 
  13 chr13_20812922     ASom    A    G        0      0        2 
  13 chr13_20812922     HCab    A    G        0      0        2 
  13 chr13_20812922     HPrz    A    G        0      0        2 
  13 chr13_20812922     ZBoe    A    G      0.5      1        2 
  13 chr13_20812922     ZGre    A    G        0      0        2 
  13 chr13_20812922     ZHar    A    G        0      0        2 
  13 chr13_20812922   Sample    A    G        0      0        2 
  13 chr13_20815124     AAsi    A    G        0      0        2 
  13 chr13_20815124     AKia    A    G        0      0        2 
  13 chr13_20815124     AOna    A    G        0      0        2 
  13 chr13_20815124     ASom    A    G        0      0        2 
  13 chr13_20815124     HCab    A    G        1      2        2 
  13 chr13_20815124     HPrz    A    G        1      2        2 
  13 chr13_20815124     ZBoe    A    G        0      0        2 
  13 chr13_20815124     ZGre    A    G        0      0        2 
  13 chr13_20815124     ZHar    A    G        0      0        2 
  13 chr13_20815124   Sample    A    G        1      2        2 
  13 chr13_20815534     AAsi    G    A        0      0        2 
  13 chr13_20815534     AKia    G    A        0      0        2 
  13 chr13_20815534     AOna    G    A        0      0        2 
  13 chr13_20815534     ASom    G    A        0      0        2 
  13 chr13_20815534     HCab    G    A        1      2        2 
  13 chr13_20815534     HPrz    G    A        1      2        2 
  13 chr13_20815534     ZBoe    G    A        0      0        2 
  13 chr13_20815534     ZGre    G    A        0      0        2 
  13 chr13_20815534     ZHar    G    A        0      0        2 
  13 chr13_20815534   Sample    G    A        1      2        2 
  13 chr13_20824046     AAsi    G    C        0      0        2 
  13 chr13_20824046     AKia    G    C        0      0        2 
  13 chr13_20824046     AOna    G    C        0      0        2 
  13 chr13_20824046     ASom    G    C        0      0        2 
  13 chr13_20824046     HCab    G    C        0      0        2 
  13 chr13_20824046     HPrz    G    C        0      0        2 
  13 chr13_20824046     ZBoe    G    C        1      2        2 
  13 chr13_20824046     ZGre    G    C        1      2        2 
  13 chr13_20824046     ZHar    G    C        0      0        2 
  13 chr13_20824046   Sample    G    C        0      0        2 
  13 chr13_20827549     AAsi    A    G        0      0        2 
  13 chr13_20827549     AKia    A    G        0      0        2 
  13 chr13_20827549     AOna    A    G        0      0        2 
  13 chr13_20827549     ASom    A    G        1      2        2 
  13 chr13_20827549     HCab    A    G        0      0        2 
  13 chr13_20827549     HPrz    A    G        0      0        2 
  13 chr13_20827549     ZBoe    A    G        0      0        2 
  13 chr13_20827549     ZGre    A    G        0      0        2 
  13 chr13_20827549     ZHar    A    G        0      0        2 
  13 chr13_20827549   Sample    A    G        0      0        2 
  13 chr13_20827957     AAsi    G    A        0      0        2 
  13 chr13_20827957     AKia    G    A        0      0        2 
  13 chr13_20827957     AOna    G    A        0      0        2 
  13 chr13_20827957     ASom    G    A        0      0        2 
  13 chr13_20827957     HCab    G    A        0      0        2 
  13 chr13_20827957     HPrz    G    A      0.5      1        2 
  13 chr13_20827957     ZBoe    G    A        0      0        2 
  13 chr13_20827957     ZGre    G    A        0      0        2 
  13 chr13_20827957     ZHar    G    A        0      0        2 
  13 chr13_20827957   Sample    G    A        0      0        2 
  13 chr13_20828096     AAsi    T    C        0      0        2 
  13 chr13_20828096     AKia    T    C        0      0        2 
  13 chr13_20828096     AOna    T    C        1      2        2 
  13 chr13_20828096     ASom    T    C        0      0        2 
  13 chr13_20828096     HCab    T    C        0      0        2 
  13 chr13_20828096     HPrz    T    C        0      0        2 
  13 chr13_20828096     ZBoe    T    C        0      0        2 
  13 chr13_20828096     ZGre    T    C        0      0        2 
  13 chr13_20828096     ZHar    T    C        0      0        2 
  13 chr13_20828096   Sample    T    C        0      0        2 
  13 chr13_20828681     AAsi    A    T        0      0        2 
  13 chr13_20828681     AKia    A    T        0      0        2 
  13 chr13_20828681     AOna    A    T        0      0        2 
  13 chr13_20828681     ASom    A    T        0      0        2 
  13 chr13_20828681     HCab    A    T        1      2        2 
  13 chr13_20828681     HPrz    A    T        1      2        2 
  13 chr13_20828681     ZBoe    A    T        0      0        2 
  13 chr13_20828681     ZGre    A    T        0      0        2 
  13 chr13_20828681     ZHar    A    T        0      0        2 
  13 chr13_20828681   Sample    A    T        1      2        2 
  13 chr13_20828861     AAsi    T    C        0      0        2 
  13 chr13_20828861     AKia    T    C        1      2        2 
  13 chr13_20828861     AOna    T    C      0.5      1        2 
  13 chr13_20828861     ASom    T    C        0      0        2 
  13 chr13_20828861     HCab    T    C        0      0        2 
  13 chr13_20828861     HPrz    T    C        0      0        2 
  13 chr13_20828861     ZBoe    T    C        0      0        2 
  13 chr13_20828861     ZGre    T    C        0      0        2 
  13 chr13_20828861     ZHar    T    C        0      0        2 
  13 chr13_20828861   Sample    T    C        0      0        2 
  13 chr13_20831593     AAsi    T    C        0      0        2 
  13 chr13_20831593     AKia    T    C        0      0        2 
  13 chr13_20831593     AOna    T    C        0      0        2 
  13 chr13_20831593     ASom    T    C        0      0        2 
  13 chr13_20831593     HCab    T    C        0      0        2 
  13 chr13_20831593     HPrz    T    C        0      0        2 
  13 chr13_20831593     ZBoe    T    C        1      2        2 
  13 chr13_20831593     ZGre    T    C        1      2        2 
  13 chr13_20831593     ZHar    T    C        0      0        2 
  13 chr13_20831593   Sample    T    C        0      0        2 
  13 chr13_20835999     AAsi    A    G        0      0        2 
  13 chr13_20835999     AKia    A    G        0      0        2 
  13 chr13_20835999     AOna    A    G        0      0        2 
  13 chr13_20835999     ASom    A    G        0      0        2 
  13 chr13_20835999     HCab    A    G        0      0        2 
  13 chr13_20835999     HPrz    A    G        0      0        2 
  13 chr13_20835999     ZBoe    A    G        0      0        2 
  13 chr13_20835999     ZGre    A    G        0      0        2 
  13 chr13_20835999     ZHar    A    G        1      2        2 
  13 chr13_20835999   Sample    A    G        0      0        2 
  13 chr13_20839834     AAsi    A    G        0      0        2 
  13 chr13_20839834     AKia    A    G        1      2        2 
  13 chr13_20839834     AOna    A    G        0      0        2 
  13 chr13_20839834     ASom    A    G        0      0        2 
  13 chr13_20839834     HCab    A    G        0      0        2 
  13 chr13_20839834     HPrz    A    G        0      0        2 
  13 chr13_20839834     ZBoe    A    G        0      0        2 
  13 chr13_20839834     ZGre    A    G        0      0        2 
  13 chr13_20839834     ZHar    A    G        0      0        2 
  13 chr13_20839834   Sample    A    G        0      0        2 
  13 chr13_20839984     AAsi    A    C        0      0        2 
  13 chr13_20839984     AKia    A    C        0      0        2 
  13 chr13_20839984     AOna    A    C        0      0        2 
  13 chr13_20839984     ASom    A    C        0      0        2 
  13 chr13_20839984     HCab    A    C        0      0        2 
  13 chr13_20839984     HPrz    A    C        0      0        2 
  13 chr13_20839984     ZBoe    A    C        0      0        2 
  13 chr13_20839984     ZGre    A    C        0      0        2 
  13 chr13_20839984     ZHar    A    C        1      2        2 
  13 chr13_20839984   Sample    A    C        0      0        2 
  13 chr13_20842860     AAsi    T    G        0      0        2 
  13 chr13_20842860     AKia    T    G        0      0        2 
  13 chr13_20842860     AOna    T    G        0      0        2 
  13 chr13_20842860     ASom    T    G        0      0        2 
  13 chr13_20842860     HCab    T    G        0      0        2 
  13 chr13_20842860     HPrz    T    G      0.5      1        2 
  13 chr13_20842860     ZBoe    T    G        0      0        2 
  13 chr13_20842860     ZGre    T    G        0      0        2 
  13 chr13_20842860     ZHar    T    G        0      0        2 
  13 chr13_20842860   Sample    T    G        0      0        2 
  13 chr13_20845925     AAsi    T    C        0      0        2 
  13 chr13_20845925     AKia    T    C        0      0        2 
  13 chr13_20845925     AOna    T    C        0      0        2 
  13 chr13_20845925     ASom    T    C        0      0        2 
  13 chr13_20845925     HCab    T    C        0      0        2 
  13 chr13_20845925     HPrz    T    C        0      0        2 
  13 chr13_20845925     ZBoe    T    C        0      0        2 
  13 chr13_20845925     ZGre    T    C        1      2        2 
  13 chr13_20845925     ZHar    T    C        0      0        2 
  13 chr13_20845925   Sample    T    C        0      0        2 
  13 chr13_20853554     AAsi    A    T        0      0        2 
  13 chr13_20853554     AKia    A    T      0.5      1        2 
  13 chr13_20853554     AOna    A    T        0      0        2 
  13 chr13_20853554     ASom    A    T        0      0        2 
  13 chr13_20853554     HCab    A    T        0      0        2 
  13 chr13_20853554     HPrz    A    T        0      0        2 
  13 chr13_20853554     ZBoe    A    T        0      0        2 
  13 chr13_20853554     ZGre    A    T        0      0        2 
  13 chr13_20853554     ZHar    A    T        0      0        2 
  13 chr13_20853554   Sample    A    T        0      0        2 
  13 chr13_20853885     AAsi    A    G        0      0        2 
  13 chr13_20853885     AKia    A    G        0      0        2 
  13 chr13_20853885     AOna    A    G        0      0        2 
  13 chr13_20853885     ASom    A    G        1      2        2 
  13 chr13_20853885     HCab    A    G        0      0        2 
  13 chr13_20853885     HPrz    A    G        0      0        2 
  13 chr13_20853885     ZBoe    A    G        0      0        2 
  13 chr13_20853885     ZGre    A    G        0      0        2 
  13 chr13_20853885     ZHar    A    G        0      0        2 
  13 chr13_20853885   Sample    A    G        0      0        2 
  13 chr13_20854511     AAsi    A    C        0      0        2 
  13 chr13_20854511     AKia    A    C      0.5      1        2 
  13 chr13_20854511     AOna    A    C        0      0        2 
  13 chr13_20854511     ASom    A    C        0      0        2 
  13 chr13_20854511     HCab    A    C        0      0        2 
  13 chr13_20854511     HPrz    A    C        0      0        2 
  13 chr13_20854511     ZBoe    A    C        0      0        2 
  13 chr13_20854511     ZGre    A    C        0      0        2 
  13 chr13_20854511     ZHar    A    C        0      0        2 
  13 chr13_20854511   Sample    A    C        0      0        2 
  13 chr13_20855067     AAsi    A    G      0.5      1        2 
  13 chr13_20855067     AKia    A    G        0      0        2 
  13 chr13_20855067     AOna    A    G        0      0        2 
  13 chr13_20855067     ASom    A    G        0      0        2 
  13 chr13_20855067     HCab    A    G        0      0        2 
  13 chr13_20855067     HPrz    A    G        0      0        2 
  13 chr13_20855067     ZBoe    A    G        0      0        2 
  13 chr13_20855067     ZGre    A    G        0      0        2 
  13 chr13_20855067     ZHar    A    G        0      0        2 
  13 chr13_20855067   Sample    A    G        0      0        2 
  13 chr13_20855378     AAsi    T    C        0      0        2 
  13 chr13_20855378     AKia    T    C        0      0        2 
  13 chr13_20855378     AOna    T    C        0      0        2 
  13 chr13_20855378     ASom    T    C        1      2        2 
  13 chr13_20855378     HCab    T    C        0      0        2 
  13 chr13_20855378     HPrz    T    C        0      0        2 
  13 chr13_20855378     ZBoe    T    C        0      0        2 
  13 chr13_20855378     ZGre    T    C        0      0        2 
  13 chr13_20855378     ZHar    T    C        0      0        2 
  13 chr13_20855378   Sample    T    C        0      0        2 
  13 chr13_20855952     AAsi    A    G        0      0        2 
  13 chr13_20855952     AKia    A    G        0      0        2 
  13 chr13_20855952     AOna    A    G      0.5      1        2 
  13 chr13_20855952     ASom    A    G        0      0        2 
  13 chr13_20855952     HCab    A    G        0      0        2 
  13 chr13_20855952     HPrz    A    G        0      0        2 
  13 chr13_20855952     ZBoe    A    G        0      0        2 
  13 chr13_20855952     ZGre    A    G        0      0        2 
  13 chr13_20855952     ZHar    A    G        0      0        2 
  13 chr13_20855952   Sample    A    G        0      0        2 
  13 chr13_20856482     AAsi    G    A        0      0        2 
  13 chr13_20856482     AKia    G    A        0      0        2 
  13 chr13_20856482     AOna    G    A        0      0        2 
  13 chr13_20856482     ASom    G    A        0      0        2 
  13 chr13_20856482     HCab    G    A        1      2        2 
  13 chr13_20856482     HPrz    G    A        1      2        2 
  13 chr13_20856482     ZBoe    G    A        0      0        2 
  13 chr13_20856482     ZGre    G    A        0      0        2 
  13 chr13_20856482     ZHar    G    A        0      0        2 
  13 chr13_20856482   Sample    G    A        1      2        2 
  13 chr13_20857176     AAsi    A    G        0      0        2 
  13 chr13_20857176     AKia    A    G        1      2        2 
  13 chr13_20857176     AOna    A    G        0      0        2 
  13 chr13_20857176     ASom    A    G        0      0        2 
  13 chr13_20857176     HCab    A    G        0      0        2 
  13 chr13_20857176     HPrz    A    G        0      0        2 
  13 chr13_20857176     ZBoe    A    G        0      0        2 
  13 chr13_20857176     ZGre    A    G        1      2        2 
  13 chr13_20857176     ZHar    A    G        0      0        2 
  13 chr13_20857176   Sample    A    G        0      0        2 
  13 chr13_20858282     AAsi    C    T        0      0        2 
  13 chr13_20858282     AKia    C    T        0      0        2 
  13 chr13_20858282     AOna    C    T        0      0        2 
  13 chr13_20858282     ASom    C    T        0      0        2 
  13 chr13_20858282     HCab    C    T        0      0        2 
  13 chr13_20858282     HPrz    C    T        0      0        2 
  13 chr13_20858282     ZBoe    C    T      0.5      1        2 
  13 chr13_20858282     ZGre    C    T        0      0        2 
  13 chr13_20858282     ZHar    C    T        0      0        2 
  13 chr13_20858282   Sample    C    T        0      0        2 
  13 chr13_20860368     AAsi    T    G        0      0        2 
  13 chr13_20860368     AKia    T    G        0      0        2 
  13 chr13_20860368     AOna    T    G        0      0        2 
  13 chr13_20860368     ASom    T    G        0      0        2 
  13 chr13_20860368     HCab    T    G        1      2        2 
  13 chr13_20860368     HPrz    T    G        1      2        2 
  13 chr13_20860368     ZBoe    T    G        0      0        2 
  13 chr13_20860368     ZGre    T    G        0      0        2 
  13 chr13_20860368     ZHar    T    G        0      0        2 
  13 chr13_20860368   Sample    T    G        1      2        2 
  13 chr13_20874332     AAsi    C    T        0      0        2 
  13 chr13_20874332     AKia    C    T        0      0        2 
  13 chr13_20874332     AOna    C    T        0      0        2 
  13 chr13_20874332     ASom    C    T        0      0        2 
  13 chr13_20874332     HCab    C    T        1      2        2 
  13 chr13_20874332     HPrz    C    T        1      2        2 
  13 chr13_20874332     ZBoe    C    T        0      0        2 
  13 chr13_20874332     ZGre    C    T        0      0        2 
  13 chr13_20874332     ZHar    C    T        0      0        2 
  13 chr13_20874332   Sample    C    T        1      2        2 
  13 chr13_20880921     AAsi    C    T        0      0        2 
  13 chr13_20880921     AKia    C    T        0      0        2 
  13 chr13_20880921     AOna    C    T        0      0        2 
  13 chr13_20880921     ASom    C    T        0      0        2 
  13 chr13_20880921     HCab    C    T        1      2        2 
  13 chr13_20880921     HPrz    C    T        1      2        2 
  13 chr13_20880921     ZBoe    C    T        0      0        2 
  13 chr13_20880921     ZGre    C    T        0      0        2 
  13 chr13_20880921     ZHar    C    T        0      0        2 
  13 chr13_20880921   Sample    C    T        1      2        2 
  13 chr13_20881517     AAsi    C    T        0      0        2 
  13 chr13_20881517     AKia    C    T        0      0        2 
  13 chr13_20881517     AOna    C    T        0      0        2 
  13 chr13_20881517     ASom    C    T        0      0        2 
  13 chr13_20881517     HCab    C    T        1      2        2 
  13 chr13_20881517     HPrz    C    T        1      2        2 
  13 chr13_20881517     ZBoe    C    T        0      0        2 
  13 chr13_20881517     ZGre    C    T        0      0        2 
  13 chr13_20881517     ZHar    C    T        0      0        2 
  13 chr13_20881517   Sample    C    T        1      2        2 
  13 chr13_20881720     AAsi    C    A      0.5      1        2 
  13 chr13_20881720     AKia    C    A        0      0        2 
  13 chr13_20881720     AOna    C    A        0      0        2 
  13 chr13_20881720     ASom    C    A        0      0        2 
  13 chr13_20881720     HCab    C    A        0      0        2 
  13 chr13_20881720     HPrz    C    A        0      0        2 
  13 chr13_20881720     ZBoe    C    A        0      0        2 
  13 chr13_20881720     ZGre    C    A        0      0        2 
  13 chr13_20881720     ZHar    C    A        0      0        2 
  13 chr13_20881720   Sample    C    A        0      0        2 
  13 chr13_20884578     AAsi    G    A        0      0        2 
  13 chr13_20884578     AKia    G    A        0      0        2 
  13 chr13_20884578     AOna    G    A        0      0        2 
  13 chr13_20884578     ASom    G    A        0      0        2 
  13 chr13_20884578     HCab    G    A        0      0        2 
  13 chr13_20884578     HPrz    G    A        0      0        2 
  13 chr13_20884578     ZBoe    G    A        0      0        2 
  13 chr13_20884578     ZGre    G    A        1      2        2 
  13 chr13_20884578     ZHar    G    A        0      0        2 
  13 chr13_20884578   Sample    G    A        0      0        2 
  13 chr13_20888444     AAsi    T    A        1      2        2 
  13 chr13_20888444     AKia    T    A        0      0        2 
  13 chr13_20888444     AOna    T    A        0      0        2 
  13 chr13_20888444     ASom    T    A        1      2        2 
  13 chr13_20888444     HCab    T    A        0      0        2 
  13 chr13_20888444     HPrz    T    A        0      0        2 
  13 chr13_20888444     ZBoe    T    A        0      0        2 
  13 chr13_20888444     ZGre    T    A        0      0        2 
  13 chr13_20888444     ZHar    T    A        0      0        2 
  13 chr13_20888444   Sample    T    A        0      0        2 
  13 chr13_20889233     AAsi    A    G        0      0        2 
  13 chr13_20889233     AKia    A    G      0.5      1        2 
  13 chr13_20889233     AOna    A    G        0      0        2 
  13 chr13_20889233     ASom    A    G        0      0        2 
  13 chr13_20889233     HCab    A    G        0      0        2 
  13 chr13_20889233     HPrz    A    G        0      0        2 
  13 chr13_20889233     ZBoe    A    G        0      0        2 
  13 chr13_20889233     ZGre    A    G        0      0        2 
  13 chr13_20889233     ZHar    A    G        0      0        2 
  13 chr13_20889233   Sample    A    G        0      0        2 
  13 chr13_20889377     AAsi    T    C        0      0        2 
  13 chr13_20889377     AKia    T    C        1      2        2 
  13 chr13_20889377     AOna    T    C        0      0        2 
  13 chr13_20889377     ASom    T    C        0      0        2 
  13 chr13_20889377     HCab    T    C        0      0        2 
  13 chr13_20889377     HPrz    T    C        0      0        2 
  13 chr13_20889377     ZBoe    T    C        0      0        2 
  13 chr13_20889377     ZGre    T    C        0      0        2 
  13 chr13_20889377     ZHar    T    C        0      0        2 
  13 chr13_20889377   Sample    T    C        0      0        2 
  13 chr13_20889593     AAsi    T    C        0      0        2 
  13 chr13_20889593     AKia    T    C        0      0        2 
  13 chr13_20889593     AOna    T    C        0      0        2 
  13 chr13_20889593     ASom    T    C        0      0        2 
  13 chr13_20889593     HCab    T    C        0      0        2 
  13 chr13_20889593     HPrz    T    C        0      0        2 
  13 chr13_20889593     ZBoe    T    C      0.5      1        2 
  13 chr13_20889593     ZGre    T    C        0      0        2 
  13 chr13_20889593     ZHar    T    C        0      0        2 
  13 chr13_20889593   Sample    T    C        0      0        2 
  13 chr13_20895563     AAsi    A    G        1      2        2 
  13 chr13_20895563     AKia    A    G        0      0        2 
  13 chr13_20895563     AOna    A    G        0      0        2 
  13 chr13_20895563     ASom    A    G        1      2        2 
  13 chr13_20895563     HCab    A    G        0      0        2 
  13 chr13_20895563     HPrz    A    G        0      0        2 
  13 chr13_20895563     ZBoe    A    G        0      0        2 
  13 chr13_20895563     ZGre    A    G        0      0        2 
  13 chr13_20895563     ZHar    A    G        0      0        2 
  13 chr13_20895563   Sample    A    G        0      0        2 
  13 chr13_20895854     AAsi    T    G      0.5      1        2 
  13 chr13_20895854     AKia    T    G        0      0        2 
  13 chr13_20895854     AOna    T    G        0      0        2 
  13 chr13_20895854     ASom    T    G        0      0        2 
  13 chr13_20895854     HCab    T    G        0      0        2 
  13 chr13_20895854     HPrz    T    G        0      0        2 
  13 chr13_20895854     ZBoe    T    G        0      0        2 
  13 chr13_20895854     ZGre    T    G        0      0        2 
  13 chr13_20895854     ZHar    T    G        0      0        2 
  13 chr13_20895854   Sample    T    G        0      0        2 
  13 chr13_20896322     AAsi    A    G        0      0        2 
  13 chr13_20896322     AKia    A    G        0      0        2 
  13 chr13_20896322     AOna    A    G        0      0        2 
  13 chr13_20896322     ASom    A    G        0      0        2 
  13 chr13_20896322     HCab    A    G        1      2        2 
  13 chr13_20896322     HPrz    A    G        1      2        2 
  13 chr13_20896322     ZBoe    A    G        0      0        2 
  13 chr13_20896322     ZGre    A    G        0      0        2 
  13 chr13_20896322     ZHar    A    G        0      0        2 
  13 chr13_20896322   Sample    A    G        1      2        2 
  13 chr13_20896431     AAsi    A    G        1      2        2 
  13 chr13_20896431     AKia    A    G        0      0        2 
  13 chr13_20896431     AOna    A    G        0      0        2 
  13 chr13_20896431     ASom    A    G        1      2        2 
  13 chr13_20896431     HCab    A    G        0      0        2 
  13 chr13_20896431     HPrz    A    G        0      0        2 
  13 chr13_20896431     ZBoe    A    G        0      0        2 
  13 chr13_20896431     ZGre    A    G        0      0        2 
  13 chr13_20896431     ZHar    A    G        0      0        2 
  13 chr13_20896431   Sample    A    G        0      0        2 
  13 chr13_20899108     AAsi    T    G        0      0        2 
  13 chr13_20899108     AKia    T    G        0      0        2 
  13 chr13_20899108     AOna    T    G      0.5      1        2 
  13 chr13_20899108     ASom    T    G        0      0        2 
  13 chr13_20899108     HCab    T    G        0      0        2 
  13 chr13_20899108     HPrz    T    G        0      0        2 
  13 chr13_20899108     ZBoe    T    G        0      0        2 
  13 chr13_20899108     ZGre    T    G        0      0        2 
  13 chr13_20899108     ZHar    T    G        0      0        2 
  13 chr13_20899108   Sample    T    G        0      0        2 
  13 chr13_20901884     AAsi    G    C        0      0        2 
  13 chr13_20901884     AKia    G    C        0      0        2 
  13 chr13_20901884     AOna    G    C        0      0        2 
  13 chr13_20901884     ASom    G    C        0      0        2 
  13 chr13_20901884     HCab    G    C        1      2        2 
  13 chr13_20901884     HPrz    G    C        1      2        2 
  13 chr13_20901884     ZBoe    G    C        0      0        2 
  13 chr13_20901884     ZGre    G    C        0      0        2 
  13 chr13_20901884     ZHar    G    C        0      0        2 
  13 chr13_20901884   Sample    G    C        1      2        2 
  13 chr13_20903159     AAsi    C    T        0      0        2 
  13 chr13_20903159     AKia    C    T      0.5      1        2 
  13 chr13_20903159     AOna    C    T        0      0        2 
  13 chr13_20903159     ASom    C    T        0      0        2 
  13 chr13_20903159     HCab    C    T        0      0        2 
  13 chr13_20903159     HPrz    C    T        0      0        2 
  13 chr13_20903159     ZBoe    C    T        0      0        2 
  13 chr13_20903159     ZGre    C    T        0      0        2 
  13 chr13_20903159     ZHar    C    T        0      0        2 
  13 chr13_20903159   Sample    C    T        0      0        2 
  13 chr13_20909339     AAsi    T    C        0      0        2 
  13 chr13_20909339     AKia    T    C        0      0        2 
  13 chr13_20909339     AOna    T    C        0      0        2 
  13 chr13_20909339     ASom    T    C        0      0        2 
  13 chr13_20909339     HCab    T    C        0      0        2 
  13 chr13_20909339     HPrz    T    C        0      0        2 
  13 chr13_20909339     ZBoe    T    C        0      0        2 
  13 chr13_20909339     ZGre    T    C        1      2        2 
  13 chr13_20909339     ZHar    T    C        0      0        2 
  13 chr13_20909339   Sample    T    C        0      0        2 
  13 chr13_20911214     AAsi    G    A        0      0        2 
  13 chr13_20911214     AKia    G    A        0      0        2 
  13 chr13_20911214     AOna    G    A        0      0        2 
  13 chr13_20911214     ASom    G    A        0      0        2 
  13 chr13_20911214     HCab    G    A        1      2        2 
  13 chr13_20911214     HPrz    G    A        1      2        2 
  13 chr13_20911214     ZBoe    G    A        0      0        2 
  13 chr13_20911214     ZGre    G    A        0      0        2 
  13 chr13_20911214     ZHar    G    A        0      0        2 
  13 chr13_20911214   Sample    G    A        1      2        2 
  13 chr13_20911299     AAsi    T    C        1      2        2 
  13 chr13_20911299     AKia    T    C        0      0        2 
  13 chr13_20911299     AOna    T    C        0      0        2 
  13 chr13_20911299     ASom    T    C        1      2        2 
  13 chr13_20911299     HCab    T    C        0      0        2 
  13 chr13_20911299     HPrz    T    C        0      0        2 
  13 chr13_20911299     ZBoe    T    C        0      0        2 
  13 chr13_20911299     ZGre    T    C        0      0        2 
  13 chr13_20911299     ZHar    T    C        0      0        2 
  13 chr13_20911299   Sample    T    C        0      0        2 
  13 chr13_20924963     AAsi    T    C        0      0        2 
  13 chr13_20924963     AKia    T    C        0      0        2 
  13 chr13_20924963     AOna    T    C        0      0        2 
  13 chr13_20924963     ASom    T    C        0      0        2 
  13 chr13_20924963     HCab    T    C        1      2        2 
  13 chr13_20924963     HPrz    T    C        1      2        2 
  13 chr13_20924963     ZBoe    T    C        0      0        2 
  13 chr13_20924963     ZGre    T    C        0      0        2 
  13 chr13_20924963     ZHar    T    C        0      0        2 
  13 chr13_20924963   Sample    T    C        1      2        2 
  13 chr13_20934088     AAsi    C    G        0      0        2 
  13 chr13_20934088     AKia    C    G        0      0        2 
  13 chr13_20934088     AOna    C    G        0      0        2 
  13 chr13_20934088     ASom    C    G        0      0        2 
  13 chr13_20934088     HCab    C    G        1      2        2 
  13 chr13_20934088     HPrz    C    G        1      2        2 
  13 chr13_20934088     ZBoe    C    G        0      0        2 
  13 chr13_20934088     ZGre    C    G        0      0        2 
  13 chr13_20934088     ZHar    C    G        0      0        2 
  13 chr13_20934088   Sample    C    G        1      2        2 
  13 chr13_20936236     AAsi    C    T        0      0        2 
  13 chr13_20936236     AKia    C    T        0      0        2 
  13 chr13_20936236     AOna    C    T        0      0        2 
  13 chr13_20936236     ASom    C    T        0      0        2 
  13 chr13_20936236     HCab    C    T        0      0        2 
  13 chr13_20936236     HPrz    C    T        0      0        2 
  13 chr13_20936236     ZBoe    C    T        1      2        2 
  13 chr13_20936236     ZGre    C    T        0      0        2 
  13 chr13_20936236     ZHar    C    T        0      0        2 
  13 chr13_20936236   Sample    C    T        0      0        2 
  13 chr13_20938112     AAsi    G    C        0      0        2 
  13 chr13_20938112     AKia    G    C        0      0        2 
  13 chr13_20938112     AOna    G    C        0      0        2 
  13 chr13_20938112     ASom    G    C        0      0        2 
  13 chr13_20938112     HCab    G    C        0      0        2 
  13 chr13_20938112     HPrz    G    C        0      0        2 
  13 chr13_20938112     ZBoe    G    C      0.5      1        2 
  13 chr13_20938112     ZGre    G    C        0      0        2 
  13 chr13_20938112     ZHar    G    C        0      0        2 
  13 chr13_20938112   Sample    G    C        0      0        2 
  13 chr13_20940238     AAsi    T    G        0      0        2 
  13 chr13_20940238     AKia    T    G        0      0        2 
  13 chr13_20940238     AOna    T    G        0      0        2 
  13 chr13_20940238     ASom    T    G        0      0        2 
  13 chr13_20940238     HCab    T    G        0      0        2 
  13 chr13_20940238     HPrz    T    G        0      0        2 
  13 chr13_20940238     ZBoe    T    G      0.5      1        2 
  13 chr13_20940238     ZGre    T    G        0      0        2 
  13 chr13_20940238     ZHar    T    G        0      0        2 
  13 chr13_20940238   Sample    T    G        0      0        2 
  13 chr13_20942003     AAsi    C    T        0      0        2 
  13 chr13_20942003     AKia    C    T        0      0        2 
  13 chr13_20942003     AOna    C    T        0      0        2 
  13 chr13_20942003     ASom    C    T        0      0        2 
  13 chr13_20942003     HCab    C    T        1      2        2 
  13 chr13_20942003     HPrz    C    T        1      2        2 
  13 chr13_20942003     ZBoe    C    T        0      0        2 
  13 chr13_20942003     ZGre    C    T        0      0        2 
  13 chr13_20942003     ZHar    C    T        0      0        2 
  13 chr13_20942003   Sample    C    T        1      2        2 
  13 chr13_20943703     AAsi    C    G        0      0        2 
  13 chr13_20943703     AKia    C    G        0      0        2 
  13 chr13_20943703     AOna    C    G        0      0        2 
  13 chr13_20943703     ASom    C    G        0      0        2 
  13 chr13_20943703     HCab    C    G      0.5      1        2 
  13 chr13_20943703     HPrz    C    G        1      2        2 
  13 chr13_20943703     ZBoe    C    G        0      0        2 
  13 chr13_20943703     ZGre    C    G        0      0        2 
  13 chr13_20943703     ZHar    C    G        0      0        2 
  13 chr13_20943703   Sample    C    G        0      0        2 
  13 chr13_20943947     AAsi    C    A        0      0        2 
  13 chr13_20943947     AKia    C    A        0      0        2 
  13 chr13_20943947     AOna    C    A        0      0        2 
  13 chr13_20943947     ASom    C    A        0      0        2 
  13 chr13_20943947     HCab    C    A      0.5      1        2 
  13 chr13_20943947     HPrz    C    A        0      0        2 
  13 chr13_20943947     ZBoe    C    A        0      0        2 
  13 chr13_20943947     ZGre    C    A        0      0        2 
  13 chr13_20943947     ZHar    C    A        0      0        2 
  13 chr13_20943947   Sample    C    A        1      2        2 
  13 chr13_20946762     AAsi    T    C        0      0        2 
  13 chr13_20946762     AKia    T    C        0      0        2 
  13 chr13_20946762     AOna    T    C        0      0        2 
  13 chr13_20946762     ASom    T    C        0      0        2 
  13 chr13_20946762     HCab    T    C      0.5      1        2 
  13 chr13_20946762     HPrz    T    C        0      0        2 
  13 chr13_20946762     ZBoe    T    C        0      0        2 
  13 chr13_20946762     ZGre    T    C        0      0        2 
  13 chr13_20946762     ZHar    T    C        0      0        2 
  13 chr13_20946762   Sample    T    C        0      0        2 
  13 chr13_20951960     AAsi    G    C        0      0        2 
  13 chr13_20951960     AKia    G    C        0      0        2 
  13 chr13_20951960     AOna    G    C        0      0        2 
  13 chr13_20951960     ASom    G    C        0      0        2 
  13 chr13_20951960     HCab    G    C        1      2        2 
  13 chr13_20951960     HPrz    G    C        1      2        2 
  13 chr13_20951960     ZBoe    G    C        0      0        2 
  13 chr13_20951960     ZGre    G    C        0      0        2 
  13 chr13_20951960     ZHar    G    C        0      0        2 
  13 chr13_20951960   Sample    G    C        1      2        2 
  13 chr13_20952472     AAsi    A    G        0      0        2 
  13 chr13_20952472     AKia    A    G        0      0        2 
  13 chr13_20952472     AOna    A    G        0      0        2 
  13 chr13_20952472     ASom    A    G        0      0        2 
  13 chr13_20952472     HCab    A    G        1      2        2 
  13 chr13_20952472     HPrz    A    G        1      2        2 
  13 chr13_20952472     ZBoe    A    G        0      0        2 
  13 chr13_20952472     ZGre    A    G        0      0        2 
  13 chr13_20952472     ZHar    A    G        0      0        2 
  13 chr13_20952472   Sample    A    G        1      2        2 
  13 chr13_20958273     AAsi    T    C        0      0        2 
  13 chr13_20958273     AKia    T    C        1      2        2 
  13 chr13_20958273     AOna    T    C        0      0        2 
  13 chr13_20958273     ASom    T    C        0      0        2 
  13 chr13_20958273     HCab    T    C        0      0        2 
  13 chr13_20958273     HPrz    T    C        0      0        2 
  13 chr13_20958273     ZBoe    T    C        0      0        2 
  13 chr13_20958273     ZGre    T    C        0      0        2 
  13 chr13_20958273     ZHar    T    C      0.5      1        2 
  13 chr13_20958273   Sample    T    C        0      0        2 
  13 chr13_20958758     AAsi    G    A        0      0        2 
  13 chr13_20958758     AKia    G    A        0      0        2 
  13 chr13_20958758     AOna    G    A        0      0        2 
  13 chr13_20958758     ASom    G    A        0      0        2 
  13 chr13_20958758     HCab    G    A      0.5      1        2 
  13 chr13_20958758     HPrz    G    A        0      0        2 
  13 chr13_20958758     ZBoe    G    A        0      0        2 
  13 chr13_20958758     ZGre    G    A        0      0        2 
  13 chr13_20958758     ZHar    G    A        0      0        2 
  13 chr13_20958758   Sample    G    A        0      0        2 
  13 chr13_20966356     AAsi    A    G        0      0        2 
  13 chr13_20966356     AKia    A    G        0      0        2 
  13 chr13_20966356     AOna    A    G        0      0        2 
  13 chr13_20966356     ASom    A    G        0      0        2 
  13 chr13_20966356     HCab    A    G        1      2        2 
  13 chr13_20966356     HPrz    A    G        1      2        2 
  13 chr13_20966356     ZBoe    A    G        0      0        2 
  13 chr13_20966356     ZGre    A    G        0      0        2 
  13 chr13_20966356     ZHar    A    G        0      0        2 
  13 chr13_20966356   Sample    A    G        1      2        2 
  13 chr13_20968367     AAsi    T    C        0      0        2 
  13 chr13_20968367     AKia    T    C        0      0        2 
  13 chr13_20968367     AOna    T    C        0      0        2 
  13 chr13_20968367     ASom    T    C        0      0        2 
  13 chr13_20968367     HCab    T    C        0      0        2 
  13 chr13_20968367     HPrz    T    C        0      0        2 
  13 chr13_20968367     ZBoe    T    C        1      2        2 
  13 chr13_20968367     ZGre    T    C        0      0        2 
  13 chr13_20968367     ZHar    T    C        0      0        2 
  13 chr13_20968367   Sample    T    C        0      0        2 
  13 chr13_20971307     AAsi    G    C        0      0        2 
  13 chr13_20971307     AKia    G    C        0      0        2 
  13 chr13_20971307     AOna    G    C      0.5      1        2 
  13 chr13_20971307     ASom    G    C        0      0        2 
  13 chr13_20971307     HCab    G    C        0      0        2 
  13 chr13_20971307     HPrz    G    C        0      0        2 
  13 chr13_20971307     ZBoe    G    C        0      0        2 
  13 chr13_20971307     ZGre    G    C        0      0        2 
  13 chr13_20971307     ZHar    G    C        0      0        2 
  13 chr13_20971307   Sample    G    C        0      0        2 
  13 chr13_20971474     AAsi    C    T        0      0        2 
  13 chr13_20971474     AKia    C    T        0      0        2 
  13 chr13_20971474     AOna    C    T        0      0        2 
  13 chr13_20971474     ASom    C    T        0      0        2 
  13 chr13_20971474     HCab    C    T        1      2        2 
  13 chr13_20971474     HPrz    C    T        1      2        2 
  13 chr13_20971474     ZBoe    C    T        0      0        2 
  13 chr13_20971474     ZGre    C    T        0      0        2 
  13 chr13_20971474     ZHar    C    T        0      0        2 
  13 chr13_20971474   Sample    C    T        1      2        2 
  13 chr13_20971691     AAsi    T    C        0      0        2 
  13 chr13_20971691     AKia    T    C        0      0        2 
  13 chr13_20971691     AOna    T    C        0      0        2 
  13 chr13_20971691     ASom    T    C        0      0        2 
  13 chr13_20971691     HCab    T    C        0      0        2 
  13 chr13_20971691     HPrz    T    C      0.5      1        2 
  13 chr13_20971691     ZBoe    T    C        0      0        2 
  13 chr13_20971691     ZGre    T    C        0      0        2 
  13 chr13_20971691     ZHar    T    C        0      0        2 
  13 chr13_20971691   Sample    T    C        0      0        2 
  13 chr13_20977516     AAsi    G    C        0      0        2 
  13 chr13_20977516     AKia    G    C        0      0        2 
  13 chr13_20977516     AOna    G    C        1      2        2 
  13 chr13_20977516     ASom    G    C        0      0        2 
  13 chr13_20977516     HCab    G    C        0      0        2 
  13 chr13_20977516     HPrz    G    C        0      0        2 
  13 chr13_20977516     ZBoe    G    C        0      0        2 
  13 chr13_20977516     ZGre    G    C        0      0        2 
  13 chr13_20977516     ZHar    G    C        0      0        2 
  13 chr13_20977516   Sample    G    C        0      0        2 
  13 chr13_20979485     AAsi    T    C        0      0        2 
  13 chr13_20979485     AKia    T    C        0      0        2 
  13 chr13_20979485     AOna    T    C        0      0        2 
  13 chr13_20979485     ASom    T    C        0      0        2 
  13 chr13_20979485     HCab    T    C        1      2        2 
  13 chr13_20979485     HPrz    T    C        1      2        2 
  13 chr13_20979485     ZBoe    T    C      0.5      1        2 
  13 chr13_20979485     ZGre    T    C        0      0        2 
  13 chr13_20979485     ZHar    T    C        0      0        2 
  13 chr13_20979485   Sample    T    C        1      2        2 
  13 chr13_20979950     AAsi    A    G        0      0        2 
  13 chr13_20979950     AKia    A    G        1      2        2 
  13 chr13_20979950     AOna    A    G        0      0        2 
  13 chr13_20979950     ASom    A    G        0      0        2 
  13 chr13_20979950     HCab    A    G        0      0        2 
  13 chr13_20979950     HPrz    A    G        0      0        2 
  13 chr13_20979950     ZBoe    A    G        0      0        2 
  13 chr13_20979950     ZGre    A    G        0      0        2 
  13 chr13_20979950     ZHar    A    G        0      0        2 
  13 chr13_20979950   Sample    A    G        0      0        2 
  13 chr13_20982455     AAsi    A    C        1      2        2 
  13 chr13_20982455     AKia    A    C        0      0        2 
  13 chr13_20982455     AOna    A    C        1      2        2 
  13 chr13_20982455     ASom    A    C        1      2        2 
  13 chr13_20982455     HCab    A    C        0      0        2 
  13 chr13_20982455     HPrz    A    C        0      0        2 
  13 chr13_20982455     ZBoe    A    C        0      0        2 
  13 chr13_20982455     ZGre    A    C        0      0        2 
  13 chr13_20982455     ZHar    A    C        1      2        2 
  13 chr13_20982455   Sample    A    C        0      0        2 
  13 chr13_20994862     AAsi    C    T        0      0        2 
  13 chr13_20994862     AKia    C    T        0      0        2 
  13 chr13_20994862     AOna    C    T        0      0        2 
  13 chr13_20994862     ASom    C    T        0      0        2 
  13 chr13_20994862     HCab    C    T        0      0        2 
  13 chr13_20994862     HPrz    C    T        0      0        2 
  13 chr13_20994862     ZBoe    C    T        0      0        2 
  13 chr13_20994862     ZGre    C    T        0      0        2 
  13 chr13_20994862     ZHar    C    T        1      2        2 
  13 chr13_20994862   Sample    C    T        0      0        2 
  13 chr13_20999920     AAsi    G    T        0      0        2 
  13 chr13_20999920     AKia    G    T        0      0        2 
  13 chr13_20999920     AOna    G    T        0      0        2 
  13 chr13_20999920     ASom    G    T        0      0        2 
  13 chr13_20999920     HCab    G    T        1      2        2 
  13 chr13_20999920     HPrz    G    T        1      2        2 
  13 chr13_20999920     ZBoe    G    T        0      0        2 
  13 chr13_20999920     ZGre    G    T        0      0        2 
  13 chr13_20999920     ZHar    G    T        0      0        2 
  13 chr13_20999920   Sample    G    T        1      2        2 
  13 chr13_21000632     AAsi    G    A        0      0        2 
  13 chr13_21000632     AKia    G    A        0      0        2 
  13 chr13_21000632     AOna    G    A        0      0        2 
  13 chr13_21000632     ASom    G    A        0      0        2 
  13 chr13_21000632     HCab    G    A        1      2        2 
  13 chr13_21000632     HPrz    G    A        1      2        2 
  13 chr13_21000632     ZBoe    G    A        0      0        2 
  13 chr13_21000632     ZGre    G    A        0      0        2 
  13 chr13_21000632     ZHar    G    A        0      0        2 
  13 chr13_21000632   Sample    G    A        1      2        2 
  13 chr13_21006911     AAsi    T    A        0      0        2 
  13 chr13_21006911     AKia    T    A      0.5      1        2 
  13 chr13_21006911     AOna    T    A        0      0        2 
  13 chr13_21006911     ASom    T    A        0      0        2 
  13 chr13_21006911     HCab    T    A        0      0        2 
  13 chr13_21006911     HPrz    T    A        0      0        2 
  13 chr13_21006911     ZBoe    T    A        0      0        2 
  13 chr13_21006911     ZGre    T    A        0      0        2 
  13 chr13_21006911     ZHar    T    A        0      0        2 
  13 chr13_21006911   Sample    T    A        0      0        2 
  13 chr13_21009869     AAsi    C    T        0      0        2 
  13 chr13_21009869     AKia    C    T        0      0        2 
  13 chr13_21009869     AOna    C    T        0      0        2 
  13 chr13_21009869     ASom    C    T        0      0        2 
  13 chr13_21009869     HCab    C    T        1      2        2 
  13 chr13_21009869     HPrz    C    T        0      0        2 
  13 chr13_21009869     ZBoe    C    T        0      0        2 
  13 chr13_21009869     ZGre    C    T        0      0        2 
  13 chr13_21009869     ZHar    C    T        0      0        2 
  13 chr13_21009869   Sample    C    T        0      0        2 
  13 chr13_21011092     AAsi    G    C        0      0        2 
  13 chr13_21011092     AKia    G    C        1      2        2 
  13 chr13_21011092     AOna    G    C        1      2        2 
  13 chr13_21011092     ASom    G    C        0      0        2 
  13 chr13_21011092     HCab    G    C        0      0        2 
  13 chr13_21011092     HPrz    G    C        0      0        2 
  13 chr13_21011092     ZBoe    G    C        0      0        2 
  13 chr13_21011092     ZGre    G    C        0      0        2 
  13 chr13_21011092     ZHar    G    C        0      0        2 
  13 chr13_21011092   Sample    G    C        0      0        2 
  13 chr13_21011167     AAsi    T    C        0      0        2 
  13 chr13_21011167     AKia    T    C        1      2        2 
  13 chr13_21011167     AOna    T    C      0.5      1        2 
  13 chr13_21011167     ASom    T    C        0      0        2 
  13 chr13_21011167     HCab    T    C        0      0        2 
  13 chr13_21011167     HPrz    T    C        0      0        2 
  13 chr13_21011167     ZBoe    T    C        0      0        2 
  13 chr13_21011167     ZGre    T    C        0      0        2 
  13 chr13_21011167     ZHar    T    C        0      0        2 
  13 chr13_21011167   Sample    T    C        0      0        2 
  13 chr13_21013282     AAsi    A    G        0      0        2 
  13 chr13_21013282     AKia    A    G        0      0        2 
  13 chr13_21013282     AOna    A    G        0      0        2 
  13 chr13_21013282     ASom    A    G        0      0        2 
  13 chr13_21013282     HCab    A    G        0      0        2 
  13 chr13_21013282     HPrz    A    G        0      0        2 
  13 chr13_21013282     ZBoe    A    G        0      0        2 
  13 chr13_21013282     ZGre    A    G        1      2        2 
  13 chr13_21013282     ZHar    A    G        0      0        2 
  13 chr13_21013282   Sample    A    G        0      0        2 
  13 chr13_21015354     AAsi    A    G        0      0        2 
  13 chr13_21015354     AKia    A    G        0      0        2 
  13 chr13_21015354     AOna    A    G        0      0        2 
  13 chr13_21015354     ASom    A    G        0      0        2 
  13 chr13_21015354     HCab    A    G        0      0        2 
  13 chr13_21015354     HPrz    A    G        0      0        2 
  13 chr13_21015354     ZBoe    A    G      0.5      1        2 
  13 chr13_21015354     ZGre    A    G        0      0        2 
  13 chr13_21015354     ZHar    A    G        0      0        2 
  13 chr13_21015354   Sample    A    G        0      0        2 
  13 chr13_21015542     AAsi    C    G        0      0        2 
  13 chr13_21015542     AKia    C    G        0      0        2 
  13 chr13_21015542     AOna    C    G        0      0        2 
  13 chr13_21015542     ASom    C    G        0      0        2 
  13 chr13_21015542     HCab    C    G        0      0        2 
  13 chr13_21015542     HPrz    C    G        0      0        2 
  13 chr13_21015542     ZBoe    C    G        0      0        2 
  13 chr13_21015542     ZGre    C    G        0      0        2 
  13 chr13_21015542     ZHar    C    G        1      2        2 
  13 chr13_21015542   Sample    C    G        0      0        2 
  13 chr13_21015966     AAsi    C    T        1      2        2 
  13 chr13_21015966     AKia    C    T        0      0        2 
  13 chr13_21015966     AOna    C    T        0      0        2 
  13 chr13_21015966     ASom    C    T        1      2        2 
  13 chr13_21015966     HCab    C    T        1      2        2 
  13 chr13_21015966     HPrz    C    T        1      2        2 
  13 chr13_21015966     ZBoe    C    T        0      0        2 
  13 chr13_21015966     ZGre    C    T        0      0        2 
  13 chr13_21015966     ZHar    C    T        0      0        2 
  13 chr13_21015966   Sample    C    T        1      2        2 
  13 chr13_21016932     AAsi    G    T        0      0        2 
  13 chr13_21016932     AKia    G    T        0      0        2 
  13 chr13_21016932     AOna    G    T        0      0        2 
  13 chr13_21016932     ASom    G    T        0      0        2 
  13 chr13_21016932     HCab    G    T        0      0        2 
  13 chr13_21016932     HPrz    G    T        0      0        2 
  13 chr13_21016932     ZBoe    G    T        0      0        2 
  13 chr13_21016932     ZGre    G    T      0.5      1        2 
  13 chr13_21016932     ZHar    G    T        0      0        2 
  13 chr13_21016932   Sample    G    T        0      0        2 
  13 chr13_21018037     AAsi    A    G        0      0        2 
  13 chr13_21018037     AKia    A    G        0      0        2 
  13 chr13_21018037     AOna    A    G        0      0        2 
  13 chr13_21018037     ASom    A    G      0.5      1        2 
  13 chr13_21018037     HCab    A    G        0      0        2 
  13 chr13_21018037     HPrz    A    G        0      0        2 
  13 chr13_21018037     ZBoe    A    G        0      0        2 
  13 chr13_21018037     ZGre    A    G        0      0        2 
  13 chr13_21018037     ZHar    A    G        0      0        2 
  13 chr13_21018037   Sample    A    G        0      0        2 
  13 chr13_21026432     AAsi    A    G        0      0        2 
  13 chr13_21026432     AKia    A    G        0      0        2 
  13 chr13_21026432     AOna    A    G        0      0        2 
  13 chr13_21026432     ASom    A    G        0      0        2 
  13 chr13_21026432     HCab    A    G        0      0        2 
  13 chr13_21026432     HPrz    A    G        0      0        2 
  13 chr13_21026432     ZBoe    A    G        0      0        2 
  13 chr13_21026432     ZGre    A    G        0      0        2 
  13 chr13_21026432     ZHar    A    G        1      2        2 
  13 chr13_21026432   Sample    A    G        0      0        2 
  13 chr13_21031885     AAsi    G    A        0      0        2 
  13 chr13_21031885     AKia    G    A        0      0        2 
  13 chr13_21031885     AOna    G    A        0      0        2 
  13 chr13_21031885     ASom    G    A        0      0        2 
  13 chr13_21031885     HCab    G    A        1      2        2 
  13 chr13_21031885     HPrz    G    A        1      2        2 
  13 chr13_21031885     ZBoe    G    A        0      0        2 
  13 chr13_21031885     ZGre    G    A        0      0        2 
  13 chr13_21031885     ZHar    G    A        0      0        2 
  13 chr13_21031885   Sample    G    A        1      2        2 
  13 chr13_21036759     AAsi    C    T        0      0        2 
  13 chr13_21036759     AKia    C    T        0      0        2 
  13 chr13_21036759     AOna    C    T        0      0        2 
  13 chr13_21036759     ASom    C    T        0      0        2 
  13 chr13_21036759     HCab    C    T        1      2        2 
  13 chr13_21036759     HPrz    C    T        1      2        2 
  13 chr13_21036759     ZBoe    C    T        0      0        2 
  13 chr13_21036759     ZGre    C    T        0      0        2 
  13 chr13_21036759     ZHar    C    T        0      0        2 
  13 chr13_21036759   Sample    C    T        0      0        2 
  13 chr13_21037104     AAsi    C    A        0      0        2 
  13 chr13_21037104     AKia    C    A        0      0        2 
  13 chr13_21037104     AOna    C    A        0      0        2 
  13 chr13_21037104     ASom    C    A        0      0        2 
  13 chr13_21037104     HCab    C    A        0      0        2 
  13 chr13_21037104     HPrz    C    A        0      0        2 
  13 chr13_21037104     ZBoe    C    A      0.5      1        2 
  13 chr13_21037104     ZGre    C    A        0      0        2 
  13 chr13_21037104     ZHar    C    A        0      0        2 
  13 chr13_21037104   Sample    C    A        0      0        2 
  13 chr13_21041917     AAsi    G    A        0      0        2 
  13 chr13_21041917     AKia    G    A        0      0        2 
  13 chr13_21041917     AOna    G    A        0      0        2 
  13 chr13_21041917     ASom    G    A        0      0        2 
  13 chr13_21041917     HCab    G    A        1      2        2 
  13 chr13_21041917     HPrz    G    A        1      2        2 
  13 chr13_21041917     ZBoe    G    A        0      0        2 
  13 chr13_21041917     ZGre    G    A        0      0        2 
  13 chr13_21041917     ZHar    G    A        0      0        2 
  13 chr13_21041917   Sample    G    A        1      2        2 
  13 chr13_21042750     AAsi    A    C        0      0        2 
  13 chr13_21042750     AKia    A    C        0      0        2 
  13 chr13_21042750     AOna    A    C        0      0        2 
  13 chr13_21042750     ASom    A    C        0      0        2 
  13 chr13_21042750     HCab    A    C        1      2        2 
  13 chr13_21042750     HPrz    A    C        1      2        2 
  13 chr13_21042750     ZBoe    A    C        0      0        2 
  13 chr13_21042750     ZGre    A    C        0      0        2 
  13 chr13_21042750     ZHar    A    C        0      0        2 
  13 chr13_21042750   Sample    A    C        1      2        2 
  13 chr13_21049605     AAsi    C    G        0      0        2 
  13 chr13_21049605     AKia    C    G        0      0        2 
  13 chr13_21049605     AOna    C    G        0      0        2 
  13 chr13_21049605     ASom    C    G        0      0        2 
  13 chr13_21049605     HCab    C    G        0      0        2 
  13 chr13_21049605     HPrz    C    G        0      0        2 
  13 chr13_21049605     ZBoe    C    G      0.5      1        2 
  13 chr13_21049605     ZGre    C    G        0      0        2 
  13 chr13_21049605     ZHar    C    G        0      0        2 
  13 chr13_21049605   Sample    C    G        0      0        2 
  13 chr13_21049729     AAsi    G    A        0      0        2 
  13 chr13_21049729     AKia    G    A        0      0        2 
  13 chr13_21049729     AOna    G    A        0      0        2 
  13 chr13_21049729     ASom    G    A        0      0        2 
  13 chr13_21049729     HCab    G    A        1      2        2 
  13 chr13_21049729     HPrz    G    A        1      2        2 
  13 chr13_21049729     ZBoe    G    A        0      0        2 
  13 chr13_21049729     ZGre    G    A        0      0        2 
  13 chr13_21049729     ZHar    G    A        0      0        2 
  13 chr13_21049729   Sample    G    A        1      2        2 
  13 chr13_21049870     AAsi    A    G        0      0        2 
  13 chr13_21049870     AKia    A    G        0      0        2 
  13 chr13_21049870     AOna    A    G        0      0        2 
  13 chr13_21049870     ASom    A    G        0      0        2 
  13 chr13_21049870     HCab    A    G        0      0        2 
  13 chr13_21049870     HPrz    A    G        0      0        2 
  13 chr13_21049870     ZBoe    A    G      0.5      1        2 
  13 chr13_21049870     ZGre    A    G        0      0        2 
  13 chr13_21049870     ZHar    A    G        0      0        2 
  13 chr13_21049870   Sample    A    G        0      0        2 
  13 chr13_21050061     AAsi    G    A        0      0        2 
  13 chr13_21050061     AKia    G    A        0      0        2 
  13 chr13_21050061     AOna    G    A        0      0        2 
  13 chr13_21050061     ASom    G    A        0      0        2 
  13 chr13_21050061     HCab    G    A        1      2        2 
  13 chr13_21050061     HPrz    G    A        1      2        2 
  13 chr13_21050061     ZBoe    G    A        0      0        2 
  13 chr13_21050061     ZGre    G    A        0      0        2 
  13 chr13_21050061     ZHar    G    A        0      0        2 
  13 chr13_21050061   Sample    G    A        1      2        2 
  13 chr13_21050251     AAsi    A    G        0      0        2 
  13 chr13_21050251     AKia    A    G      0.5      1        2 
  13 chr13_21050251     AOna    A    G        0      0        2 
  13 chr13_21050251     ASom    A    G        0      0        2 
  13 chr13_21050251     HCab    A    G        0      0        2 
  13 chr13_21050251     HPrz    A    G        0      0        2 
  13 chr13_21050251     ZBoe    A    G        0      0        2 
  13 chr13_21050251     ZGre    A    G        0      0        2 
  13 chr13_21050251     ZHar    A    G        0      0        2 
  13 chr13_21050251   Sample    A    G        0      0        2 
  13 chr13_21053819     AAsi    C    T        0      0        2 
  13 chr13_21053819     AKia    C    T        0      0        2 
  13 chr13_21053819     AOna    C    T        0      0        2 
  13 chr13_21053819     ASom    C    T        0      0        2 
  13 chr13_21053819     HCab    C    T        0      0        2 
  13 chr13_21053819     HPrz    C    T        0      0        2 
  13 chr13_21053819     ZBoe    C    T        1      2        2 
  13 chr13_21053819     ZGre    C    T        0      0        2 
  13 chr13_21053819     ZHar    C    T        0      0        2 
  13 chr13_21053819   Sample    C    T        0      0        2 
  13 chr13_21056320     AAsi    G    A        0      0        2 
  13 chr13_21056320     AKia    G    A        0      0        2 
  13 chr13_21056320     AOna    G    A        1      2        2 
  13 chr13_21056320     ASom    G    A        0      0        2 
  13 chr13_21056320     HCab    G    A        0      0        2 
  13 chr13_21056320     HPrz    G    A        0      0        2 
  13 chr13_21056320     ZBoe    G    A        1      2        2 
  13 chr13_21056320     ZGre    G    A        1      2        2 
  13 chr13_21056320     ZHar    G    A        1      2        2 
  13 chr13_21056320   Sample    G    A        0      0        2 
  13 chr13_21060291     AAsi    A    C        0      0        2 
  13 chr13_21060291     AKia    A    C        0      0        2 
  13 chr13_21060291     AOna    A    C        0      0        2 
  13 chr13_21060291     ASom    A    C        0      0        2 
  13 chr13_21060291     HCab    A    C        1      2        2 
  13 chr13_21060291     HPrz    A    C        1      2        2 
  13 chr13_21060291     ZBoe    A    C        0      0        2 
  13 chr13_21060291     ZGre    A    C        0      0        2 
  13 chr13_21060291     ZHar    A    C        0      0        2 
  13 chr13_21060291   Sample    A    C        1      2        2 
  13 chr13_21063479     AAsi    A    T        1      2        2 
  13 chr13_21063479     AKia    A    T        0      0        2 
  13 chr13_21063479     AOna    A    T        0      0        2 
  13 chr13_21063479     ASom    A    T        1      2        2 
  13 chr13_21063479     HCab    A    T        0      0        2 
  13 chr13_21063479     HPrz    A    T        0      0        2 
  13 chr13_21063479     ZBoe    A    T        0      0        2 
  13 chr13_21063479     ZGre    A    T        0      0        2 
  13 chr13_21063479     ZHar    A    T        0      0        2 
  13 chr13_21063479   Sample    A    T        0      0        2 
  13 chr13_21064280     AAsi    T    C        0      0        2 
  13 chr13_21064280     AKia    T    C        0      0        2 
  13 chr13_21064280     AOna    T    C        0      0        2 
  13 chr13_21064280     ASom    T    C        0      0        2 
  13 chr13_21064280     HCab    T    C        0      0        2 
  13 chr13_21064280     HPrz    T    C        0      0        2 
  13 chr13_21064280     ZBoe    T    C        0      0        2 
  13 chr13_21064280     ZGre    T    C        0      0        2 
  13 chr13_21064280     ZHar    T    C        1      2        2 
  13 chr13_21064280   Sample    T    C        0      0        2 
  13 chr13_21070406     AAsi    A    G        0      0        2 
  13 chr13_21070406     AKia    A    G        0      0        2 
  13 chr13_21070406     AOna    A    G        0      0        2 
  13 chr13_21070406     ASom    A    G        0      0        2 
  13 chr13_21070406     HCab    A    G        0      0        2 
  13 chr13_21070406     HPrz    A    G        0      0        2 
  13 chr13_21070406     ZBoe    A    G        0      0        2 
  13 chr13_21070406     ZGre    A    G        0      0        2 
  13 chr13_21070406     ZHar    A    G        1      2        2 
  13 chr13_21070406   Sample    A    G        0      0        2 
  13 chr13_21071984     AAsi    A    G        0      0        2 
  13 chr13_21071984     AKia    A    G        0      0        2 
  13 chr13_21071984     AOna    A    G        0      0        2 
  13 chr13_21071984     ASom    A    G        0      0        2 
  13 chr13_21071984     HCab    A    G      0.5      1        2 
  13 chr13_21071984     HPrz    A    G        0      0        2 
  13 chr13_21071984     ZBoe    A    G        0      0        2 
  13 chr13_21071984     ZGre    A    G        0      0        2 
  13 chr13_21071984     ZHar    A    G        0      0        2 
  13 chr13_21071984   Sample    A    G        0      0        2 
  13 chr13_21077391     AAsi    A    G        0      0        2 
  13 chr13_21077391     AKia    A    G        0      0        2 
  13 chr13_21077391     AOna    A    G        0      0        2 
  13 chr13_21077391     ASom    A    G        0      0        2 
  13 chr13_21077391     HCab    A    G        0      0        2 
  13 chr13_21077391     HPrz    A    G      0.5      1        2 
  13 chr13_21077391     ZBoe    A    G        0      0        2 
  13 chr13_21077391     ZGre    A    G        0      0        2 
  13 chr13_21077391     ZHar    A    G        0      0        2 
  13 chr13_21077391   Sample    A    G        0      0        2 
  13 chr13_21078195     AAsi    A    G        0      0        2 
  13 chr13_21078195     AKia    A    G        0      0        2 
  13 chr13_21078195     AOna    A    G        0      0        2 
  13 chr13_21078195     ASom    A    G        0      0        2 
  13 chr13_21078195     HCab    A    G        1      2        2 
  13 chr13_21078195     HPrz    A    G        1      2        2 
  13 chr13_21078195     ZBoe    A    G        0      0        2 
  13 chr13_21078195     ZGre    A    G        0      0        2 
  13 chr13_21078195     ZHar    A    G        0      0        2 
  13 chr13_21078195   Sample    A    G        1      2        2 
  13 chr13_21080997     AAsi    G    A        0      0        2 
  13 chr13_21080997     AKia    G    A        0      0        2 
  13 chr13_21080997     AOna    G    A        0      0        2 
  13 chr13_21080997     ASom    G    A        0      0        2 
  13 chr13_21080997     HCab    G    A        1      2        2 
  13 chr13_21080997     HPrz    G    A        1      2        2 
  13 chr13_21080997     ZBoe    G    A        0      0        2 
  13 chr13_21080997     ZGre    G    A        0      0        2 
  13 chr13_21080997     ZHar    G    A        0      0        2 
  13 chr13_21080997   Sample    G    A        1      2        2 
  13 chr13_21087025     AAsi    T    C        0      0        2 
  13 chr13_21087025     AKia    T    C        0      0        2 
  13 chr13_21087025     AOna    T    C        0      0        2 
  13 chr13_21087025     ASom    T    C        0      0        2 
  13 chr13_21087025     HCab    T    C      0.5      1        2 
  13 chr13_21087025     HPrz    T    C        0      0        2 
  13 chr13_21087025     ZBoe    T    C        0      0        2 
  13 chr13_21087025     ZGre    T    C        0      0        2 
  13 chr13_21087025     ZHar    T    C        0      0        2 
  13 chr13_21087025   Sample    T    C        0      0        2 
  13 chr13_21087223     AAsi    G    A        0      0        2 
  13 chr13_21087223     AKia    G    A        0      0        2 
  13 chr13_21087223     AOna    G    A        0      0        2 
  13 chr13_21087223     ASom    G    A        0      0        2 
  13 chr13_21087223     HCab    G    A        0      0        2 
  13 chr13_21087223     HPrz    G    A        0      0        2 
  13 chr13_21087223     ZBoe    G    A      0.5      1        2 
  13 chr13_21087223     ZGre    G    A        0      0        2 
  13 chr13_21087223     ZHar    G    A        0      0        2 
  13 chr13_21087223   Sample    G    A        0      0        2 
  13 chr13_21087423     AAsi    G    T        1      2        2 
  13 chr13_21087423     AKia    G    T        0      0        2 
  13 chr13_21087423     AOna    G    T        0      0        2 
  13 chr13_21087423     ASom    G    T        1      2        2 
  13 chr13_21087423     HCab    G    T        0      0        2 
  13 chr13_21087423     HPrz    G    T        0      0        2 
  13 chr13_21087423     ZBoe    G    T        0      0        2 
  13 chr13_21087423     ZGre    G    T        0      0        2 
  13 chr13_21087423     ZHar    G    T        0      0        2 
  13 chr13_21087423   Sample    G    T        0      0        2 
  13 chr13_21097083     AAsi    G    A        0      0        2 
  13 chr13_21097083     AKia    G    A        0      0        2 
  13 chr13_21097083     AOna    G    A        0      0        2 
  13 chr13_21097083     ASom    G    A        0      0        2 
  13 chr13_21097083     HCab    G    A      0.5      1        2 
  13 chr13_21097083     HPrz    G    A        0      0        2 
  13 chr13_21097083     ZBoe    G    A      0.5      1        2 
  13 chr13_21097083     ZGre    G    A        0      0        2 
  13 chr13_21097083     ZHar    G    A        1      2        2 
  13 chr13_21097083   Sample    G    A        0      0        2 
  13 chr13_21097208     AAsi    A    G        0      0        2 
  13 chr13_21097208     AKia    A    G        0      0        2 
  13 chr13_21097208     AOna    A    G        0      0        2 
  13 chr13_21097208     ASom    A    G        0      0        2 
  13 chr13_21097208     HCab    A    G        1      2        2 
  13 chr13_21097208     HPrz    A    G        1      2        2 
  13 chr13_21097208     ZBoe    A    G        0      0        2 
  13 chr13_21097208     ZGre    A    G        0      0        2 
  13 chr13_21097208     ZHar    A    G        0      0        2 
  13 chr13_21097208   Sample    A    G        1      2        2 
  13 chr13_21098991     AAsi    T    C        0      0        2 
  13 chr13_21098991     AKia    T    C        0      0        2 
  13 chr13_21098991     AOna    T    C        0      0        2 
  13 chr13_21098991     ASom    T    C        0      0        2 
  13 chr13_21098991     HCab    T    C        1      2        2 
  13 chr13_21098991     HPrz    T    C        1      2        2 
  13 chr13_21098991     ZBoe    T    C        0      0        2 
  13 chr13_21098991     ZGre    T    C        0      0        2 
  13 chr13_21098991     ZHar    T    C        0      0        2 
  13 chr13_21098991   Sample    T    C        1      2        2 
  13 chr13_21099623     AAsi    T    C        0      0        2 
  13 chr13_21099623     AKia    T    C        0      0        2 
  13 chr13_21099623     AOna    T    C      0.5      1        2 
  13 chr13_21099623     ASom    T    C        0      0        2 
  13 chr13_21099623     HCab    T    C        0      0        2 
  13 chr13_21099623     HPrz    T    C        0      0        2 
  13 chr13_21099623     ZBoe    T    C        0      0        2 
  13 chr13_21099623     ZGre    T    C        0      0        2 
  13 chr13_21099623     ZHar    T    C        0      0        2 
  13 chr13_21099623   Sample    T    C        0      0        2 
  13 chr13_21102055     AAsi    A    G        0      0        2 
  13 chr13_21102055     AKia    A    G        0      0        2 
  13 chr13_21102055     AOna    A    G        0      0        2 
  13 chr13_21102055     ASom    A    G      0.5      1        2 
  13 chr13_21102055     HCab    A    G        0      0        2 
  13 chr13_21102055     HPrz    A    G        0      0        2 
  13 chr13_21102055     ZBoe    A    G        0      0        2 
  13 chr13_21102055     ZGre    A    G        0      0        2 
  13 chr13_21102055     ZHar    A    G        0      0        2 
  13 chr13_21102055   Sample    A    G        0      0        2 
  13 chr13_21106835     AAsi    G    T        0      0        2 
  13 chr13_21106835     AKia    G    T      0.5      1        2 
  13 chr13_21106835     AOna    G    T        0      0        2 
  13 chr13_21106835     ASom    G    T        0      0        2 
  13 chr13_21106835     HCab    G    T        0      0        2 
  13 chr13_21106835     HPrz    G    T        0      0        2 
  13 chr13_21106835     ZBoe    G    T        0      0        2 
  13 chr13_21106835     ZGre    G    T        0      0        2 
  13 chr13_21106835     ZHar    G    T        0      0        2 
  13 chr13_21106835   Sample    G    T        0      0        2 
  13 chr13_21107061     AAsi    T    C        0      0        2 
  13 chr13_21107061     AKia    T    C        0      0        2 
  13 chr13_21107061     AOna    T    C        0      0        2 
  13 chr13_21107061     ASom    T    C        0      0        2 
  13 chr13_21107061     HCab    T    C        0      0        2 
  13 chr13_21107061     HPrz    T    C        0      0        2 
  13 chr13_21107061     ZBoe    T    C        0      0        2 
  13 chr13_21107061     ZGre    T    C        1      2        2 
  13 chr13_21107061     ZHar    T    C        0      0        2 
  13 chr13_21107061   Sample    T    C        0      0        2 
  13 chr13_21117579     AAsi    A    G        0      0        2 
  13 chr13_21117579     AKia    A    G      0.5      1        2 
  13 chr13_21117579     AOna    A    G      0.5      1        2 
  13 chr13_21117579     ASom    A    G        0      0        2 
  13 chr13_21117579     HCab    A    G        0      0        2 
  13 chr13_21117579     HPrz    A    G        0      0        2 
  13 chr13_21117579     ZBoe    A    G        0      0        2 
  13 chr13_21117579     ZGre    A    G        0      0        2 
  13 chr13_21117579     ZHar    A    G        0      0        2 
  13 chr13_21117579   Sample    A    G        0      0        2 
  13 chr13_21119952     AAsi    C    G        0      0        2 
  13 chr13_21119952     AKia    C    G        0      0        2 
  13 chr13_21119952     AOna    C    G        0      0        2 
  13 chr13_21119952     ASom    C    G        0      0        2 
  13 chr13_21119952     HCab    C    G        0      0        2 
  13 chr13_21119952     HPrz    C    G        0      0        2 
  13 chr13_21119952     ZBoe    C    G        1      2        2 
  13 chr13_21119952     ZGre    C    G        0      0        2 
  13 chr13_21119952     ZHar    C    G        0      0        2 
  13 chr13_21119952   Sample    C    G        0      0        2 
  13 chr13_21120120     AAsi    C    T        1      2        2 
  13 chr13_21120120     AKia    C    T        1      2        2 
  13 chr13_21120120     AOna    C    T        1      2        2 
  13 chr13_21120120     ASom    C    T        1      2        2 
  13 chr13_21120120     HCab    C    T        0      0        2 
  13 chr13_21120120     HPrz    C    T        0      0        2 
  13 chr13_21120120     ZBoe    C    T        0      0        2 
  13 chr13_21120120     ZGre    C    T        0      0        2 
  13 chr13_21120120     ZHar    C    T        0      0        2 
  13 chr13_21120120   Sample    C    T        0      0        2 
  13 chr13_21129306     AAsi    A    G        0      0        2 
  13 chr13_21129306     AKia    A    G        0      0        2 
  13 chr13_21129306     AOna    A    G        0      0        2 
  13 chr13_21129306     ASom    A    G        0      0        2 
  13 chr13_21129306     HCab    A    G        1      2        2 
  13 chr13_21129306     HPrz    A    G        1      2        2 
  13 chr13_21129306     ZBoe    A    G        0      0        2 
  13 chr13_21129306     ZGre    A    G        0      0        2 
  13 chr13_21129306     ZHar    A    G        0      0        2 
  13 chr13_21129306   Sample    A    G        1      2        2 
  13 chr13_21131912     AAsi    A    G        0      0        2 
  13 chr13_21131912     AKia    A    G        0      0        2 
  13 chr13_21131912     AOna    A    G        0      0        2 
  13 chr13_21131912     ASom    A    G        0      0        2 
  13 chr13_21131912     HCab    A    G        1      2        2 
  13 chr13_21131912     HPrz    A    G        1      2        2 
  13 chr13_21131912     ZBoe    A    G        0      0        2 
  13 chr13_21131912     ZGre    A    G        0      0        2 
  13 chr13_21131912     ZHar    A    G        0      0        2 
  13 chr13_21131912   Sample    A    G        1      2        2 
  13 chr13_21133441     AAsi    G    A        1      2        2 
  13 chr13_21133441     AKia    G    A        0      0        2 
  13 chr13_21133441     AOna    G    A        0      0        2 
  13 chr13_21133441     ASom    G    A        0      0        2 
  13 chr13_21133441     HCab    G    A        0      0        2 
  13 chr13_21133441     HPrz    G    A        0      0        2 
  13 chr13_21133441     ZBoe    G    A        0      0        2 
  13 chr13_21133441     ZGre    G    A        0      0        2 
  13 chr13_21133441     ZHar    G    A        0      0        2 
  13 chr13_21133441   Sample    G    A        0      0        2 
  13 chr13_21136409     AAsi    A    G        0      0        2 
  13 chr13_21136409     AKia    A    G        0      0        2 
  13 chr13_21136409     AOna    A    G        0      0        2 
  13 chr13_21136409     ASom    A    G        0      0        2 
  13 chr13_21136409     HCab    A    G        0      0        2 
  13 chr13_21136409     HPrz    A    G        0      0        2 
  13 chr13_21136409     ZBoe    A    G      0.5      1        2 
  13 chr13_21136409     ZGre    A    G        1      2        2 
  13 chr13_21136409     ZHar    A    G        1      2        2 
  13 chr13_21136409   Sample    A    G        1      2        2 
  13 chr13_21144177     AAsi    C    A        0      0        2 
  13 chr13_21144177     AKia    C    A      0.5      1        2 
  13 chr13_21144177     AOna    C    A        0      0        2 
  13 chr13_21144177     ASom    C    A        0      0        2 
  13 chr13_21144177     HCab    C    A        0      0        2 
  13 chr13_21144177     HPrz    C    A        0      0        2 
  13 chr13_21144177     ZBoe    C    A        0      0        2 
  13 chr13_21144177     ZGre    C    A        0      0        2 
  13 chr13_21144177     ZHar    C    A        0      0        2 
  13 chr13_21144177   Sample    C    A        0      0        2 
  13 chr13_21146565     AAsi    A    G        0      0        2 
  13 chr13_21146565     AKia    A    G        0      0        2 
  13 chr13_21146565     AOna    A    G      0.5      1        2 
  13 chr13_21146565     ASom    A    G        0      0        2 
  13 chr13_21146565     HCab    A    G        0      0        2 
  13 chr13_21146565     HPrz    A    G        0      0        2 
  13 chr13_21146565     ZBoe    A    G        0      0        2 
  13 chr13_21146565     ZGre    A    G        0      0        2 
  13 chr13_21146565     ZHar    A    G        0      0        2 
  13 chr13_21146565   Sample    A    G        0      0        2 
  13 chr13_21148566     AAsi    G    A        0      0        2 
  13 chr13_21148566     AKia    G    A        0      0        2 
  13 chr13_21148566     AOna    G    A        0      0        2 
  13 chr13_21148566     ASom    G    A        0      0        2 
  13 chr13_21148566     HCab    G    A        0      0        2 
  13 chr13_21148566     HPrz    G    A        0      0        2 
  13 chr13_21148566     ZBoe    G    A        0      0        2 
  13 chr13_21148566     ZGre    G    A        1      2        2 
  13 chr13_21148566     ZHar    G    A        0      0        2 
  13 chr13_21148566   Sample    G    A        0      0        2 
  13 chr13_21149909     AAsi    C    G        0      0        2 
  13 chr13_21149909     AKia    C    G        0      0        2 
  13 chr13_21149909     AOna    C    G      0.5      1        2 
  13 chr13_21149909     ASom    C    G        0      0        2 
  13 chr13_21149909     HCab    C    G        0      0        2 
  13 chr13_21149909     HPrz    C    G        0      0        2 
  13 chr13_21149909     ZBoe    C    G        0      0        2 
  13 chr13_21149909     ZGre    C    G        0      0        2 
  13 chr13_21149909     ZHar    C    G        0      0        2 
  13 chr13_21149909   Sample    C    G        0      0        2 
  13 chr13_21151058     AAsi    T    C        0      0        2 
  13 chr13_21151058     AKia    T    C        0      0        2 
  13 chr13_21151058     AOna    T    C        0      0        2 
  13 chr13_21151058     ASom    T    C        0      0        2 
  13 chr13_21151058     HCab    T    C        1      2        2 
  13 chr13_21151058     HPrz    T    C        1      2        2 
  13 chr13_21151058     ZBoe    T    C        0      0        2 
  13 chr13_21151058     ZGre    T    C        0      0        2 
  13 chr13_21151058     ZHar    T    C        0      0        2 
  13 chr13_21151058   Sample    T    C        1      2        2 
  13 chr13_21151889     AAsi    T    A        0      0        2 
  13 chr13_21151889     AKia    T    A        0      0        2 
  13 chr13_21151889     AOna    T    A        0      0        2 
  13 chr13_21151889     ASom    T    A        0      0        2 
  13 chr13_21151889     HCab    T    A        0      0        2 
  13 chr13_21151889     HPrz    T    A        0      0        2 
  13 chr13_21151889     ZBoe    T    A      0.5      1        2 
  13 chr13_21151889     ZGre    T    A        0      0        2 
  13 chr13_21151889     ZHar    T    A        0      0        2 
  13 chr13_21151889   Sample    T    A        0      0        2 
  13 chr13_21156449     AAsi    C    A        0      0        2 
  13 chr13_21156449     AKia    C    A        0      0        2 
  13 chr13_21156449     AOna    C    A        0      0        2 
  13 chr13_21156449     ASom    C    A        0      0        2 
  13 chr13_21156449     HCab    C    A        1      2        2 
  13 chr13_21156449     HPrz    C    A        1      2        2 
  13 chr13_21156449     ZBoe    C    A        0      0        2 
  13 chr13_21156449     ZGre    C    A        0      0        2 
  13 chr13_21156449     ZHar    C    A        0      0        2 
  13 chr13_21156449   Sample    C    A        1      2        2 
  13 chr13_21162532     AAsi    T    C        0      0        2 
  13 chr13_21162532     AKia    T    C      0.5      1        2 
  13 chr13_21162532     AOna    T    C        0      0        2 
  13 chr13_21162532     ASom    T    C        0      0        2 
  13 chr13_21162532     HCab    T    C        0      0        2 
  13 chr13_21162532     HPrz    T    C        0      0        2 
  13 chr13_21162532     ZBoe    T    C        1      2        2 
  13 chr13_21162532     ZGre    T    C        0      0        2 
  13 chr13_21162532     ZHar    T    C        1      2        2 
  13 chr13_21162532   Sample    T    C        0      0        2 
  13 chr13_21167497     AAsi    T    C        0      0        2 
  13 chr13_21167497     AKia    T    C        0      0        2 
  13 chr13_21167497     AOna    T    C        0      0        2 
  13 chr13_21167497     ASom    T    C        0      0        2 
  13 chr13_21167497     HCab    T    C        1      2        2 
  13 chr13_21167497     HPrz    T    C        1      2        2 
  13 chr13_21167497     ZBoe    T    C        0      0        2 
  13 chr13_21167497     ZGre    T    C        0      0        2 
  13 chr13_21167497     ZHar    T    C        0      0        2 
  13 chr13_21167497   Sample    T    C        1      2        2 
  13 chr13_21167518     AAsi    T    C        0      0        2 
  13 chr13_21167518     AKia    T    C        0      0        2 
  13 chr13_21167518     AOna    T    C        0      0        2 
  13 chr13_21167518     ASom    T    C        0      0        2 
  13 chr13_21167518     HCab    T    C        0      0        2 
  13 chr13_21167518     HPrz    T    C        0      0        2 
  13 chr13_21167518     ZBoe    T    C      0.5      1        2 
  13 chr13_21167518     ZGre    T    C        0      0        2 
  13 chr13_21167518     ZHar    T    C        0      0        2 
  13 chr13_21167518   Sample    T    C        0      0        2 
  13 chr13_21168856     AAsi    A    G        0      0        2 
  13 chr13_21168856     AKia    A    G        0      0        2 
  13 chr13_21168856     AOna    A    G        0      0        2 
  13 chr13_21168856     ASom    A    G        0      0        2 
  13 chr13_21168856     HCab    A    G        1      2        2 
  13 chr13_21168856     HPrz    A    G      0.5      1        2 
  13 chr13_21168856     ZBoe    A    G        0      0        2 
  13 chr13_21168856     ZGre    A    G        0      0        2 
  13 chr13_21168856     ZHar    A    G        0      0        2 
  13 chr13_21168856   Sample    A    G        1      2        2 
  13 chr13_21175739     AAsi    C    T        0      0        2 
  13 chr13_21175739     AKia    C    T        0      0        2 
  13 chr13_21175739     AOna    C    T      0.5      1        2 
  13 chr13_21175739     ASom    C    T        0      0        2 
  13 chr13_21175739     HCab    C    T        0      0        2 
  13 chr13_21175739     HPrz    C    T        0      0        2 
  13 chr13_21175739     ZBoe    C    T        0      0        2 
  13 chr13_21175739     ZGre    C    T        0      0        2 
  13 chr13_21175739     ZHar    C    T        0      0        2 
  13 chr13_21175739   Sample    C    T        0      0        2 
  13 chr13_21178995     AAsi    A    G        0      0        2 
  13 chr13_21178995     AKia    A    G        1      2        2 
  13 chr13_21178995     AOna    A    G        0      0        2 
  13 chr13_21178995     ASom    A    G        0      0        2 
  13 chr13_21178995     HCab    A    G        0      0        2 
  13 chr13_21178995     HPrz    A    G        0      0        2 
  13 chr13_21178995     ZBoe    A    G        0      0        2 
  13 chr13_21178995     ZGre    A    G        0      0        2 
  13 chr13_21178995     ZHar    A    G        0      0        2 
  13 chr13_21178995   Sample    A    G        0      0        2 
  13 chr13_21179255     AAsi    C    G        0      0        2 
  13 chr13_21179255     AKia    C    G        0      0        2 
  13 chr13_21179255     AOna    C    G        0      0        2 
  13 chr13_21179255     ASom    C    G        0      0        2 
  13 chr13_21179255     HCab    C    G        0      0        2 
  13 chr13_21179255     HPrz    C    G        0      0        2 
  13 chr13_21179255     ZBoe    C    G        0      0        2 
  13 chr13_21179255     ZGre    C    G      0.5      1        2 
  13 chr13_21179255     ZHar    C    G        0      0        2 
  13 chr13_21179255   Sample    C    G        0      0        2 
  13 chr13_21183135     AAsi    G    A        0      0        2 
  13 chr13_21183135     AKia    G    A        0      0        2 
  13 chr13_21183135     AOna    G    A        0      0        2 
  13 chr13_21183135     ASom    G    A        0      0        2 
  13 chr13_21183135     HCab    G    A        1      2        2 
  13 chr13_21183135     HPrz    G    A        1      2        2 
  13 chr13_21183135     ZBoe    G    A        0      0        2 
  13 chr13_21183135     ZGre    G    A        0      0        2 
  13 chr13_21183135     ZHar    G    A        0      0        2 
  13 chr13_21183135   Sample    G    A        1      2        2 
  13 chr13_21191668     AAsi    T    C        0      0        2 
  13 chr13_21191668     AKia    T    C        0      0        2 
  13 chr13_21191668     AOna    T    C        0      0        2 
  13 chr13_21191668     ASom    T    C      0.5      1        2 
  13 chr13_21191668     HCab    T    C        0      0        2 
  13 chr13_21191668     HPrz    T    C        0      0        2 
  13 chr13_21191668     ZBoe    T    C        0      0        2 
  13 chr13_21191668     ZGre    T    C        0      0        2 
  13 chr13_21191668     ZHar    T    C        0      0        2 
  13 chr13_21191668   Sample    T    C        0      0        2 
  13 chr13_21193633     AAsi    A    G        0      0        2 
  13 chr13_21193633     AKia    A    G        0      0        2 
  13 chr13_21193633     AOna    A    G        0      0        2 
  13 chr13_21193633     ASom    A    G        0      0        2 
  13 chr13_21193633     HCab    A    G        1      2        2 
  13 chr13_21193633     HPrz    A    G        1      2        2 
  13 chr13_21193633     ZBoe    A    G        0      0        2 
  13 chr13_21193633     ZGre    A    G        0      0        2 
  13 chr13_21193633     ZHar    A    G        0      0        2 
  13 chr13_21193633   Sample    A    G        1      2        2 
  13 chr13_21197357     AAsi    G    C        0      0        2 
  13 chr13_21197357     AKia    G    C        0      0        2 
  13 chr13_21197357     AOna    G    C        0      0        2 
  13 chr13_21197357     ASom    G    C        0      0        2 
  13 chr13_21197357     HCab    G    C        1      2        2 
  13 chr13_21197357     HPrz    G    C        1      2        2 
  13 chr13_21197357     ZBoe    G    C        0      0        2 
  13 chr13_21197357     ZGre    G    C        0      0        2 
  13 chr13_21197357     ZHar    G    C        0      0        2 
  13 chr13_21197357   Sample    G    C        1      2        2 
  13 chr13_21200691     AAsi    G    T        0      0        2 
  13 chr13_21200691     AKia    G    T        0      0        2 
  13 chr13_21200691     AOna    G    T        0      0        2 
  13 chr13_21200691     ASom    G    T        0      0        2 
  13 chr13_21200691     HCab    G    T        0      0        2 
  13 chr13_21200691     HPrz    G    T        0      0        2 
  13 chr13_21200691     ZBoe    G    T        1      2        2 
  13 chr13_21200691     ZGre    G    T        0      0        2 
  13 chr13_21200691     ZHar    G    T        0      0        2 
  13 chr13_21200691   Sample    G    T        0      0        2 
  13 chr13_21203020     AAsi    A    C        0      0        2 
  13 chr13_21203020     AKia    A    C        0      0        2 
  13 chr13_21203020     AOna    A    C        0      0        2 
  13 chr13_21203020     ASom    A    C        0      0        2 
  13 chr13_21203020     HCab    A    C        1      2        2 
  13 chr13_21203020     HPrz    A    C        1      2        2 
  13 chr13_21203020     ZBoe    A    C        0      0        2 
  13 chr13_21203020     ZGre    A    C        0      0        2 
  13 chr13_21203020     ZHar    A    C        0      0        2 
  13 chr13_21203020   Sample    A    C        1      2        2 
  13 chr13_21212026     AAsi    A    T        1      2        2 
  13 chr13_21212026     AKia    A    T        0      0        2 
  13 chr13_21212026     AOna    A    T        0      0        2 
  13 chr13_21212026     ASom    A    T        1      2        2 
  13 chr13_21212026     HCab    A    T        0      0        2 
  13 chr13_21212026     HPrz    A    T        0      0        2 
  13 chr13_21212026     ZBoe    A    T        0      0        2 
  13 chr13_21212026     ZGre    A    T        0      0        2 
  13 chr13_21212026     ZHar    A    T        0      0        2 
  13 chr13_21212026   Sample    A    T        0      0        2 
  13 chr13_21214106     AAsi    G    A        0      0        2 
  13 chr13_21214106     AKia    G    A        1      2        2 
  13 chr13_21214106     AOna    G    A      0.5      1        2 
  13 chr13_21214106     ASom    G    A        0      0        2 
  13 chr13_21214106     HCab    G    A        1      2        2 
  13 chr13_21214106     HPrz    G    A        1      2        2 
  13 chr13_21214106     ZBoe    G    A        0      0        2 
  13 chr13_21214106     ZGre    G    A        0      0        2 
  13 chr13_21214106     ZHar    G    A        0      0        2 
  13 chr13_21214106   Sample    G    A        1      2        2 
  13 chr13_21219899     AAsi    T    C        0      0        2 
  13 chr13_21219899     AKia    T    C        0      0        2 
  13 chr13_21219899     AOna    T    C        0      0        2 
  13 chr13_21219899     ASom    T    C        0      0        2 
  13 chr13_21219899     HCab    T    C        1      2        2 
  13 chr13_21219899     HPrz    T    C        0      0        2 
  13 chr13_21219899     ZBoe    T    C        0      0        2 
  13 chr13_21219899     ZGre    T    C        0      0        2 
  13 chr13_21219899     ZHar    T    C        0      0        2 
  13 chr13_21219899   Sample    T    C        1      2        2 
  13 chr13_21221080     AAsi    G    A        0      0        2 
  13 chr13_21221080     AKia    G    A        0      0        2 
  13 chr13_21221080     AOna    G    A        0      0        2 
  13 chr13_21221080     ASom    G    A        0      0        2 
  13 chr13_21221080     HCab    G    A        1      2        2 
  13 chr13_21221080     HPrz    G    A        1      2        2 
  13 chr13_21221080     ZBoe    G    A        0      0        2 
  13 chr13_21221080     ZGre    G    A        0      0        2 
  13 chr13_21221080     ZHar    G    A        0      0        2 
  13 chr13_21221080   Sample    G    A        1      2        2 
  13 chr13_21223936     AAsi    T    C        0      0        2 
  13 chr13_21223936     AKia    T    C      0.5      1        2 
  13 chr13_21223936     AOna    T    C        0      0        2 
  13 chr13_21223936     ASom    T    C        0      0        2 
  13 chr13_21223936     HCab    T    C        0      0        2 
  13 chr13_21223936     HPrz    T    C        0      0        2 
  13 chr13_21223936     ZBoe    T    C        0      0        2 
  13 chr13_21223936     ZGre    T    C        0      0        2 
  13 chr13_21223936     ZHar    T    C        0      0        2 
  13 chr13_21223936   Sample    T    C        0      0        2 
  13 chr13_21225260     AAsi    T    C        0      0        2 
  13 chr13_21225260     AKia    T    C        0      0        2 
  13 chr13_21225260     AOna    T    C        0      0        2 
  13 chr13_21225260     ASom    T    C        0      0        2 
  13 chr13_21225260     HCab    T    C        1      2        2 
  13 chr13_21225260     HPrz    T    C        0      0        2 
  13 chr13_21225260     ZBoe    T    C        0      0        2 
  13 chr13_21225260     ZGre    T    C        0      0        2 
  13 chr13_21225260     ZHar    T    C        0      0        2 
  13 chr13_21225260   Sample    T    C        1      2        2 
  13 chr13_21231436     AAsi    C    T        0      0        2 
  13 chr13_21231436     AKia    C    T        0      0        2 
  13 chr13_21231436     AOna    C    T        0      0        2 
  13 chr13_21231436     ASom    C    T        0      0        2 
  13 chr13_21231436     HCab    C    T        1      2        2 
  13 chr13_21231436     HPrz    C    T        1      2        2 
  13 chr13_21231436     ZBoe    C    T        0      0        2 
  13 chr13_21231436     ZGre    C    T        0      0        2 
  13 chr13_21231436     ZHar    C    T        0      0        2 
  13 chr13_21231436   Sample    C    T        1      2        2 
  13 chr13_21231464     AAsi    T    C        0      0        2 
  13 chr13_21231464     AKia    T    C        0      0        2 
  13 chr13_21231464     AOna    T    C        0      0        2 
  13 chr13_21231464     ASom    T    C        0      0        2 
  13 chr13_21231464     HCab    T    C        1      2        2 
  13 chr13_21231464     HPrz    T    C        1      2        2 
  13 chr13_21231464     ZBoe    T    C        0      0        2 
  13 chr13_21231464     ZGre    T    C        0      0        2 
  13 chr13_21231464     ZHar    T    C        0      0        2 
  13 chr13_21231464   Sample    T    C        1      2        2 
  13 chr13_21231757     AAsi    T    A        1      2        2 
  13 chr13_21231757     AKia    T    A        0      0        2 
  13 chr13_21231757     AOna    T    A        0      0        2 
  13 chr13_21231757     ASom    T    A      0.5      1        2 
  13 chr13_21231757     HCab    T    A        0      0        2 
  13 chr13_21231757     HPrz    T    A        0      0        2 
  13 chr13_21231757     ZBoe    T    A        0      0        2 
  13 chr13_21231757     ZGre    T    A        0      0        2 
  13 chr13_21231757     ZHar    T    A        0      0        2 
  13 chr13_21231757   Sample    T    A        0      0        2 
  13 chr13_21232123     AAsi    A    G        0      0        2 
  13 chr13_21232123     AKia    A    G        0      0        2 
  13 chr13_21232123     AOna    A    G        0      0        2 
  13 chr13_21232123     ASom    A    G        0      0        2 
  13 chr13_21232123     HCab    A    G        1      2        2 
  13 chr13_21232123     HPrz    A    G        1      2        2 
  13 chr13_21232123     ZBoe    A    G        0      0        2 
  13 chr13_21232123     ZGre    A    G        0      0        2 
  13 chr13_21232123     ZHar    A    G        0      0        2 
  13 chr13_21232123   Sample    A    G        1      2        2 
  13 chr13_21234394     AAsi    G    T        0      0        2 
  13 chr13_21234394     AKia    G    T        0      0        2 
  13 chr13_21234394     AOna    G    T        0      0        2 
  13 chr13_21234394     ASom    G    T        0      0        2 
  13 chr13_21234394     HCab    G    T        0      0        2 
  13 chr13_21234394     HPrz    G    T        0      0        2 
  13 chr13_21234394     ZBoe    G    T        1      2        2 
  13 chr13_21234394     ZGre    G    T        0      0        2 
  13 chr13_21234394     ZHar    G    T        0      0        2 
  13 chr13_21234394   Sample    G    T        0      0        2 
  13 chr13_21234443     AAsi    A    G        1      2        2 
  13 chr13_21234443     AKia    A    G        0      0        2 
  13 chr13_21234443     AOna    A    G        0      0        2 
  13 chr13_21234443     ASom    A    G        0      0        2 
  13 chr13_21234443     HCab    A    G        0      0        2 
  13 chr13_21234443     HPrz    A    G        0      0        2 
  13 chr13_21234443     ZBoe    A    G        0      0        2 
  13 chr13_21234443     ZGre    A    G        0      0        2 
  13 chr13_21234443     ZHar    A    G        0      0        2 
  13 chr13_21234443   Sample    A    G        0      0        2 
  13 chr13_21235354     AAsi    G    C        0      0        2 
  13 chr13_21235354     AKia    G    C        0      0        2 
  13 chr13_21235354     AOna    G    C      0.5      1        2 
  13 chr13_21235354     ASom    G    C        0      0        2 
  13 chr13_21235354     HCab    G    C        0      0        2 
  13 chr13_21235354     HPrz    G    C        0      0        2 
  13 chr13_21235354     ZBoe    G    C        0      0        2 
  13 chr13_21235354     ZGre    G    C        0      0        2 
  13 chr13_21235354     ZHar    G    C        0      0        2 
  13 chr13_21235354   Sample    G    C        0      0        2 
  13 chr13_21237542     AAsi    G    A        0      0        2 
  13 chr13_21237542     AKia    G    A        0      0        2 
  13 chr13_21237542     AOna    G    A      0.5      1        2 
  13 chr13_21237542     ASom    G    A        0      0        2 
  13 chr13_21237542     HCab    G    A        0      0        2 
  13 chr13_21237542     HPrz    G    A        0      0        2 
  13 chr13_21237542     ZBoe    G    A        0      0        2 
  13 chr13_21237542     ZGre    G    A        0      0        2 
  13 chr13_21237542     ZHar    G    A        0      0        2 
  13 chr13_21237542   Sample    G    A        0      0        2 
  13 chr13_21240134     AAsi    A    T        0      0        2 
  13 chr13_21240134     AKia    A    T        0      0        2 
  13 chr13_21240134     AOna    A    T        0      0        2 
  13 chr13_21240134     ASom    A    T        0      0        2 
  13 chr13_21240134     HCab    A    T        1      2        2 
  13 chr13_21240134     HPrz    A    T        1      2        2 
  13 chr13_21240134     ZBoe    A    T        0      0        2 
  13 chr13_21240134     ZGre    A    T        0      0        2 
  13 chr13_21240134     ZHar    A    T        0      0        2 
  13 chr13_21240134   Sample    A    T        1      2        2 
  13 chr13_21242665     AAsi    T    C        1      2        2 
  13 chr13_21242665     AKia    T    C        0      0        2 
  13 chr13_21242665     AOna    T    C        0      0        2 
  13 chr13_21242665     ASom    T    C        0      0        2 
  13 chr13_21242665     HCab    T    C        0      0        2 
  13 chr13_21242665     HPrz    T    C        0      0        2 
  13 chr13_21242665     ZBoe    T    C      0.5      1        2 
  13 chr13_21242665     ZGre    T    C        0      0        2 
  13 chr13_21242665     ZHar    T    C        0      0        2 
  13 chr13_21242665   Sample    T    C        0      0        2 
  13 chr13_21255109     AAsi    C    G        0      0        2 
  13 chr13_21255109     AKia    C    G        0      0        2 
  13 chr13_21255109     AOna    C    G        0      0        2 
  13 chr13_21255109     ASom    C    G        0      0        2 
  13 chr13_21255109     HCab    C    G        1      2        2 
  13 chr13_21255109     HPrz    C    G        1      2        2 
  13 chr13_21255109     ZBoe    C    G        0      0        2 
  13 chr13_21255109     ZGre    C    G        0      0        2 
  13 chr13_21255109     ZHar    C    G        0      0        2 
  13 chr13_21255109   Sample    C    G        1      2        2 
  13 chr13_21257093     AAsi    A    G        0      0        2 
  13 chr13_21257093     AKia    A    G      0.5      1        2 
  13 chr13_21257093     AOna    A    G        0      0        2 
  13 chr13_21257093     ASom    A    G        0      0        2 
  13 chr13_21257093     HCab    A    G        0      0        2 
  13 chr13_21257093     HPrz    A    G        0      0        2 
  13 chr13_21257093     ZBoe    A    G        0      0        2 
  13 chr13_21257093     ZGre    A    G        0      0        2 
  13 chr13_21257093     ZHar    A    G        0      0        2 
  13 chr13_21257093   Sample    A    G        0      0        2 
  13 chr13_21258368     AAsi    C    T        0      0        2 
  13 chr13_21258368     AKia    C    T        0      0        2 
  13 chr13_21258368     AOna    C    T        0      0        2 
  13 chr13_21258368     ASom    C    T        0      0        2 
  13 chr13_21258368     HCab    C    T        0      0        2 
  13 chr13_21258368     HPrz    C    T        0      0        2 
  13 chr13_21258368     ZBoe    C    T      0.5      1        2 
  13 chr13_21258368     ZGre    C    T        0      0        2 
  13 chr13_21258368     ZHar    C    T        0      0        2 
  13 chr13_21258368   Sample    C    T        0      0        2 
  13 chr13_21264516     AAsi    T    C        0      0        2 
  13 chr13_21264516     AKia    T    C        0      0        2 
  13 chr13_21264516     AOna    T    C        0      0        2 
  13 chr13_21264516     ASom    T    C        0      0        2 
  13 chr13_21264516     HCab    T    C        0      0        2 
  13 chr13_21264516     HPrz    T    C        0      0        2 
  13 chr13_21264516     ZBoe    T    C        0      0        2 
  13 chr13_21264516     ZGre    T    C      0.5      1        2 
  13 chr13_21264516     ZHar    T    C        0      0        2 
  13 chr13_21264516   Sample    T    C        0      0        2 
  13 chr13_21265654     AAsi    G    T        0      0        2 
  13 chr13_21265654     AKia    G    T        0      0        2 
  13 chr13_21265654     AOna    G    T        0      0        2 
  13 chr13_21265654     ASom    G    T        0      0        2 
  13 chr13_21265654     HCab    G    T        0      0        2 
  13 chr13_21265654     HPrz    G    T        0      0        2 
  13 chr13_21265654     ZBoe    G    T        0      0        2 
  13 chr13_21265654     ZGre    G    T        1      2        2 
  13 chr13_21265654     ZHar    G    T        0      0        2 
  13 chr13_21265654   Sample    G    T        0      0        2 
  13 chr13_21267037     AAsi    C    T        0      0        2 
  13 chr13_21267037     AKia    C    T        0      0        2 
  13 chr13_21267037     AOna    C    T        0      0        2 
  13 chr13_21267037     ASom    C    T        0      0        2 
  13 chr13_21267037     HCab    C    T        1      2        2 
  13 chr13_21267037     HPrz    C    T        1      2        2 
  13 chr13_21267037     ZBoe    C    T        0      0        2 
  13 chr13_21267037     ZGre    C    T        0      0        2 
  13 chr13_21267037     ZHar    C    T        0      0        2 
  13 chr13_21267037   Sample    C    T        1      2        2 
  13 chr13_21273324     AAsi    A    G        0      0        2 
  13 chr13_21273324     AKia    A    G        0      0        2 
  13 chr13_21273324     AOna    A    G        0      0        2 
  13 chr13_21273324     ASom    A    G        0      0        2 
  13 chr13_21273324     HCab    A    G        0      0        2 
  13 chr13_21273324     HPrz    A    G        0      0        2 
  13 chr13_21273324     ZBoe    A    G        1      2        2 
  13 chr13_21273324     ZGre    A    G        1      2        2 
  13 chr13_21273324     ZHar    A    G        0      0        2 
  13 chr13_21273324   Sample    A    G        0      0        2 
  13 chr13_21274141     AAsi    A    G        0      0        2 
  13 chr13_21274141     AKia    A    G        0      0        2 
  13 chr13_21274141     AOna    A    G        0      0        2 
  13 chr13_21274141     ASom    A    G        0      0        2 
  13 chr13_21274141     HCab    A    G        1      2        2 
  13 chr13_21274141     HPrz    A    G        1      2        2 
  13 chr13_21274141     ZBoe    A    G        0      0        2 
  13 chr13_21274141     ZGre    A    G        0      0        2 
  13 chr13_21274141     ZHar    A    G        0      0        2 
  13 chr13_21274141   Sample    A    G        1      2        2 
  13 chr13_21274282     AAsi    A    G        0      0        2 
  13 chr13_21274282     AKia    A    G        0      0        2 
  13 chr13_21274282     AOna    A    G        0      0        2 
  13 chr13_21274282     ASom    A    G        0      0        2 
  13 chr13_21274282     HCab    A    G        1      2        2 
  13 chr13_21274282     HPrz    A    G        1      2        2 
  13 chr13_21274282     ZBoe    A    G        0      0        2 
  13 chr13_21274282     ZGre    A    G        0      0        2 
  13 chr13_21274282     ZHar    A    G        0      0        2 
  13 chr13_21274282   Sample    A    G        1      2        2 
  13 chr13_21275234     AAsi    A    G        0      0        2 
  13 chr13_21275234     AKia    A    G        0      0        2 
  13 chr13_21275234     AOna    A    G        0      0        2 
  13 chr13_21275234     ASom    A    G        0      0        2 
  13 chr13_21275234     HCab    A    G        1      2        2 
  13 chr13_21275234     HPrz    A    G        1      2        2 
  13 chr13_21275234     ZBoe    A    G        0      0        2 
  13 chr13_21275234     ZGre    A    G        0      0        2 
  13 chr13_21275234     ZHar    A    G        0      0        2 
  13 chr13_21275234   Sample    A    G        1      2        2 
  13 chr13_21276150     AAsi    A    C        0      0        2 
  13 chr13_21276150     AKia    A    C        0      0        2 
  13 chr13_21276150     AOna    A    C        0      0        2 
  13 chr13_21276150     ASom    A    C        0      0        2 
  13 chr13_21276150     HCab    A    C        1      2        2 
  13 chr13_21276150     HPrz    A    C        1      2        2 
  13 chr13_21276150     ZBoe    A    C        0      0        2 
  13 chr13_21276150     ZGre    A    C        0      0        2 
  13 chr13_21276150     ZHar    A    C        0      0        2 
  13 chr13_21276150   Sample    A    C        1      2        2 
  13 chr13_21277747     AAsi    T    C      0.5      1        2 
  13 chr13_21277747     AKia    T    C        0      0        2 
  13 chr13_21277747     AOna    T    C        0      0        2 
  13 chr13_21277747     ASom    T    C        0      0        2 
  13 chr13_21277747     HCab    T    C        0      0        2 
  13 chr13_21277747     HPrz    T    C        0      0        2 
  13 chr13_21277747     ZBoe    T    C        0      0        2 
  13 chr13_21277747     ZGre    T    C        0      0        2 
  13 chr13_21277747     ZHar    T    C        0      0        2 
  13 chr13_21277747   Sample    T    C        0      0        2 
  13 chr13_21280602     AAsi    G    A        0      0        2 
  13 chr13_21280602     AKia    G    A        0      0        2 
  13 chr13_21280602     AOna    G    A        0      0        2 
  13 chr13_21280602     ASom    G    A        0      0        2 
  13 chr13_21280602     HCab    G    A        1      2        2 
  13 chr13_21280602     HPrz    G    A        1      2        2 
  13 chr13_21280602     ZBoe    G    A        0      0        2 
  13 chr13_21280602     ZGre    G    A        0      0        2 
  13 chr13_21280602     ZHar    G    A        0      0        2 
  13 chr13_21280602   Sample    G    A        1      2        2 
  13 chr13_21281998     AAsi    T    C        0      0        2 
  13 chr13_21281998     AKia    T    C        1      2        2 
  13 chr13_21281998     AOna    T    C      0.5      1        2 
  13 chr13_21281998     ASom    T    C        0      0        2 
  13 chr13_21281998     HCab    T    C        0      0        2 
  13 chr13_21281998     HPrz    T    C        0      0        2 
  13 chr13_21281998     ZBoe    T    C        0      0        2 
  13 chr13_21281998     ZGre    T    C        0      0        2 
  13 chr13_21281998     ZHar    T    C        0      0        2 
  13 chr13_21281998   Sample    T    C        0      0        2 
  13 chr13_21285268     AAsi    G    A        0      0        2 
  13 chr13_21285268     AKia    G    A        0      0        2 
  13 chr13_21285268     AOna    G    A        0      0        2 
  13 chr13_21285268     ASom    G    A        0      0        2 
  13 chr13_21285268     HCab    G    A        0      0        2 
  13 chr13_21285268     HPrz    G    A        0      0        2 
  13 chr13_21285268     ZBoe    G    A        0      0        2 
  13 chr13_21285268     ZGre    G    A      0.5      1        2 
  13 chr13_21285268     ZHar    G    A        0      0        2 
  13 chr13_21285268   Sample    G    A        0      0        2 
  13 chr13_21285727     AAsi    A    G        0      0        2 
  13 chr13_21285727     AKia    A    G        0      0        2 
  13 chr13_21285727     AOna    A    G        0      0        2 
  13 chr13_21285727     ASom    A    G        0      0        2 
  13 chr13_21285727     HCab    A    G        1      2        2 
  13 chr13_21285727     HPrz    A    G        1      2        2 
  13 chr13_21285727     ZBoe    A    G        0      0        2 
  13 chr13_21285727     ZGre    A    G        0      0        2 
  13 chr13_21285727     ZHar    A    G        0      0        2 
  13 chr13_21285727   Sample    A    G        1      2        2 
  13 chr13_21286473     AAsi    C    T        0      0        2 
  13 chr13_21286473     AKia    C    T        1      2        2 
  13 chr13_21286473     AOna    C    T      0.5      1        2 
  13 chr13_21286473     ASom    C    T        0      0        2 
  13 chr13_21286473     HCab    C    T        0      0        2 
  13 chr13_21286473     HPrz    C    T        0      0        2 
  13 chr13_21286473     ZBoe    C    T        1      2        2 
  13 chr13_21286473     ZGre    C    T        1      2        2 
  13 chr13_21286473     ZHar    C    T        1      2        2 
  13 chr13_21286473   Sample    C    T        0      0        2 
  13 chr13_21289495     AAsi    T    C        0      0        2 
  13 chr13_21289495     AKia    T    C        0      0        2 
  13 chr13_21289495     AOna    T    C        0      0        2 
  13 chr13_21289495     ASom    T    C        0      0        2 
  13 chr13_21289495     HCab    T    C        0      0        2 
  13 chr13_21289495     HPrz    T    C        0      0        2 
  13 chr13_21289495     ZBoe    T    C        0      0        2 
  13 chr13_21289495     ZGre    T    C        0      0        2 
  13 chr13_21289495     ZHar    T    C      0.5      1        2 
  13 chr13_21289495   Sample    T    C        0      0        2 
  13 chr13_21291785     AAsi    C    A        0      0        2 
  13 chr13_21291785     AKia    C    A        0      0        2 
  13 chr13_21291785     AOna    C    A        0      0        2 
  13 chr13_21291785     ASom    C    A        0      0        2 
  13 chr13_21291785     HCab    C    A        1      2        2 
  13 chr13_21291785     HPrz    C    A        1      2        2 
  13 chr13_21291785     ZBoe    C    A        0      0        2 
  13 chr13_21291785     ZGre    C    A        0      0        2 
  13 chr13_21291785     ZHar    C    A        0      0        2 
  13 chr13_21291785   Sample    C    A        1      2        2 
  13 chr13_21292103     AAsi    A    T        0      0        2 
  13 chr13_21292103     AKia    A    T        0      0        2 
  13 chr13_21292103     AOna    A    T        0      0        2 
  13 chr13_21292103     ASom    A    T      0.5      1        2 
  13 chr13_21292103     HCab    A    T        0      0        2 
  13 chr13_21292103     HPrz    A    T        0      0        2 
  13 chr13_21292103     ZBoe    A    T        0      0        2 
  13 chr13_21292103     ZGre    A    T        0      0        2 
  13 chr13_21292103     ZHar    A    T        0      0        2 
  13 chr13_21292103   Sample    A    T        0      0        2 
  13 chr13_21292311     AAsi    C    A        0      0        2 
  13 chr13_21292311     AKia    C    A        0      0        2 
  13 chr13_21292311     AOna    C    A        0      0        2 
  13 chr13_21292311     ASom    C    A        0      0        2 
  13 chr13_21292311     HCab    C    A        0      0        2 
  13 chr13_21292311     HPrz    C    A        0      0        2 
  13 chr13_21292311     ZBoe    C    A        1      2        2 
  13 chr13_21292311     ZGre    C    A        0      0        2 
  13 chr13_21292311     ZHar    C    A        0      0        2 
  13 chr13_21292311   Sample    C    A        0      0        2 
  13 chr13_21292390     AAsi    G    A        0      0        2 
  13 chr13_21292390     AKia    G    A        0      0        2 
  13 chr13_21292390     AOna    G    A        0      0        2 
  13 chr13_21292390     ASom    G    A        0      0        2 
  13 chr13_21292390     HCab    G    A        0      0        2 
  13 chr13_21292390     HPrz    G    A        0      0        2 
  13 chr13_21292390     ZBoe    G    A        0      0        2 
  13 chr13_21292390     ZGre    G    A      0.5      1        2 
  13 chr13_21292390     ZHar    G    A        0      0        2 
  13 chr13_21292390   Sample    G    A        0      0        2 
  13 chr13_21292842     AAsi    T    C        0      0        2 
  13 chr13_21292842     AKia    T    C        0      0        2 
  13 chr13_21292842     AOna    T    C      0.5      1        2 
  13 chr13_21292842     ASom    T    C        0      0        2 
  13 chr13_21292842     HCab    T    C        0      0        2 
  13 chr13_21292842     HPrz    T    C        0      0        2 
  13 chr13_21292842     ZBoe    T    C        0      0        2 
  13 chr13_21292842     ZGre    T    C        0      0        2 
  13 chr13_21292842     ZHar    T    C        0      0        2 
  13 chr13_21292842   Sample    T    C        0      0        2 
  13 chr13_21294929     AAsi    A    G        0      0        2 
  13 chr13_21294929     AKia    A    G        0      0        2 
  13 chr13_21294929     AOna    A    G        0      0        2 
  13 chr13_21294929     ASom    A    G        0      0        2 
  13 chr13_21294929     HCab    A    G      0.5      1        2 
  13 chr13_21294929     HPrz    A    G        0      0        2 
  13 chr13_21294929     ZBoe    A    G        0      0        2 
  13 chr13_21294929     ZGre    A    G        0      0        2 
  13 chr13_21294929     ZHar    A    G        0      0        2 
  13 chr13_21294929   Sample    A    G        0      0        2 
  13 chr13_21296233     AAsi    A    G        0      0        2 
  13 chr13_21296233     AKia    A    G        0      0        2 
  13 chr13_21296233     AOna    A    G        0      0        2 
  13 chr13_21296233     ASom    A    G        0      0        2 
  13 chr13_21296233     HCab    A    G        0      0        2 
  13 chr13_21296233     HPrz    A    G        0      0        2 
  13 chr13_21296233     ZBoe    A    G        0      0        2 
  13 chr13_21296233     ZGre    A    G        0      0        2 
  13 chr13_21296233     ZHar    A    G        1      2        2 
  13 chr13_21296233   Sample    A    G        0      0        2 
  13 chr13_21301520     AAsi    A    C        0      0        2 
  13 chr13_21301520     AKia    A    C        0      0        2 
  13 chr13_21301520     AOna    A    C        0      0        2 
  13 chr13_21301520     ASom    A    C        0      0        2 
  13 chr13_21301520     HCab    A    C        0      0        2 
  13 chr13_21301520     HPrz    A    C        0      0        2 
  13 chr13_21301520     ZBoe    A    C        0      0        2 
  13 chr13_21301520     ZGre    A    C        0      0        2 
  13 chr13_21301520     ZHar    A    C      0.5      1        2 
  13 chr13_21301520   Sample    A    C        0      0        2 
  13 chr13_21302739     AAsi    C    T        0      0        2 
  13 chr13_21302739     AKia    C    T      0.5      1        2 
  13 chr13_21302739     AOna    C    T        0      0        2 
  13 chr13_21302739     ASom    C    T        0      0        2 
  13 chr13_21302739     HCab    C    T        0      0        2 
  13 chr13_21302739     HPrz    C    T        0      0        2 
  13 chr13_21302739     ZBoe    C    T        0      0        2 
  13 chr13_21302739     ZGre    C    T        0      0        2 
  13 chr13_21302739     ZHar    C    T        0      0        2 
  13 chr13_21302739   Sample    C    T        0      0        2 
  13 chr13_21306133     AAsi    G    A        0      0        2 
  13 chr13_21306133     AKia    G    A        0      0        2 
  13 chr13_21306133     AOna    G    A        0      0        2 
  13 chr13_21306133     ASom    G    A        0      0        2 
  13 chr13_21306133     HCab    G    A      0.5      1        2 
  13 chr13_21306133     HPrz    G    A        0      0        2 
  13 chr13_21306133     ZBoe    G    A        0      0        2 
  13 chr13_21306133     ZGre    G    A        0      0        2 
  13 chr13_21306133     ZHar    G    A        0      0        2 
  13 chr13_21306133   Sample    G    A        0      0        2 
  13 chr13_21311914     AAsi    C    T        0      0        2 
  13 chr13_21311914     AKia    C    T        1      2        2 
  13 chr13_21311914     AOna    C    T        0      0        2 
  13 chr13_21311914     ASom    C    T        0      0        2 
  13 chr13_21311914     HCab    C    T        0      0        2 
  13 chr13_21311914     HPrz    C    T        0      0        2 
  13 chr13_21311914     ZBoe    C    T        0      0        2 
  13 chr13_21311914     ZGre    C    T        0      0        2 
  13 chr13_21311914     ZHar    C    T        0      0        2 
  13 chr13_21311914   Sample    C    T        0      0        2 
  13 chr13_21319601     AAsi    G    A        0      0        2 
  13 chr13_21319601     AKia    G    A        0      0        2 
  13 chr13_21319601     AOna    G    A        0      0        2 
  13 chr13_21319601     ASom    G    A        0      0        2 
  13 chr13_21319601     HCab    G    A        1      2        2 
  13 chr13_21319601     HPrz    G    A        1      2        2 
  13 chr13_21319601     ZBoe    G    A        0      0        2 
  13 chr13_21319601     ZGre    G    A        0      0        2 
  13 chr13_21319601     ZHar    G    A        0      0        2 
  13 chr13_21319601   Sample    G    A        1      2        2 
  13 chr13_21319619     AAsi    T    C        0      0        2 
  13 chr13_21319619     AKia    T    C        0      0        2 
  13 chr13_21319619     AOna    T    C        0      0        2 
  13 chr13_21319619     ASom    T    C        0      0        2 
  13 chr13_21319619     HCab    T    C        0      0        2 
  13 chr13_21319619     HPrz    T    C        0      0        2 
  13 chr13_21319619     ZBoe    T    C        1      2        2 
  13 chr13_21319619     ZGre    T    C        1      2        2 
  13 chr13_21319619     ZHar    T    C        0      0        2 
  13 chr13_21319619   Sample    T    C        0      0        2 
  13 chr13_21323666     AAsi    C    G        0      0        2 
  13 chr13_21323666     AKia    C    G        0      0        2 
  13 chr13_21323666     AOna    C    G        0      0        2 
  13 chr13_21323666     ASom    C    G        0      0        2 
  13 chr13_21323666     HCab    C    G        1      2        2 
  13 chr13_21323666     HPrz    C    G        1      2        2 
  13 chr13_21323666     ZBoe    C    G        0      0        2 
  13 chr13_21323666     ZGre    C    G        0      0        2 
  13 chr13_21323666     ZHar    C    G        0      0        2 
  13 chr13_21323666   Sample    C    G        1      2        2 
  13 chr13_21325419     AAsi    C    T        0      0        2 
  13 chr13_21325419     AKia    C    T        0      0        2 
  13 chr13_21325419     AOna    C    T        0      0        2 
  13 chr13_21325419     ASom    C    T        0      0        2 
  13 chr13_21325419     HCab    C    T        1      2        2 
  13 chr13_21325419     HPrz    C    T        1      2        2 
  13 chr13_21325419     ZBoe    C    T        0      0        2 
  13 chr13_21325419     ZGre    C    T        0      0        2 
  13 chr13_21325419     ZHar    C    T        0      0        2 
  13 chr13_21325419   Sample    C    T        1      2        2 
  13 chr13_21325514     AAsi    C    T        1      2        2 
  13 chr13_21325514     AKia    C    T        0      0        2 
  13 chr13_21325514     AOna    C    T        0      0        2 
  13 chr13_21325514     ASom    C    T        1      2        2 
  13 chr13_21325514     HCab    C    T        0      0        2 
  13 chr13_21325514     HPrz    C    T        0      0        2 
  13 chr13_21325514     ZBoe    C    T        0      0        2 
  13 chr13_21325514     ZGre    C    T        0      0        2 
  13 chr13_21325514     ZHar    C    T        0      0        2 
  13 chr13_21325514   Sample    C    T        0      0        2 
  13 chr13_21326036     AAsi    T    A        0      0        2 
  13 chr13_21326036     AKia    T    A        0      0        2 
  13 chr13_21326036     AOna    T    A      0.5      1        2 
  13 chr13_21326036     ASom    T    A        0      0        2 
  13 chr13_21326036     HCab    T    A        0      0        2 
  13 chr13_21326036     HPrz    T    A        0      0        2 
  13 chr13_21326036     ZBoe    T    A        0      0        2 
  13 chr13_21326036     ZGre    T    A        0      0        2 
  13 chr13_21326036     ZHar    T    A        0      0        2 
  13 chr13_21326036   Sample    T    A        0      0        2 
  13 chr13_21327350     AAsi    A    G        0      0        2 
  13 chr13_21327350     AKia    A    G        0      0        2 
  13 chr13_21327350     AOna    A    G        0      0        2 
  13 chr13_21327350     ASom    A    G        0      0        2 
  13 chr13_21327350     HCab    A    G        1      2        2 
  13 chr13_21327350     HPrz    A    G        1      2        2 
  13 chr13_21327350     ZBoe    A    G        0      0        2 
  13 chr13_21327350     ZGre    A    G        1      2        2 
  13 chr13_21327350     ZHar    A    G        0      0        2 
  13 chr13_21327350   Sample    A    G        1      2        2 
  13 chr13_21339555     AAsi    A    C        0      0        2 
  13 chr13_21339555     AKia    A    C        0      0        2 
  13 chr13_21339555     AOna    A    C        0      0        2 
  13 chr13_21339555     ASom    A    C        0      0        2 
  13 chr13_21339555     HCab    A    C        1      2        2 
  13 chr13_21339555     HPrz    A    C      0.5      1        2 
  13 chr13_21339555     ZBoe    A    C        0      0        2 
  13 chr13_21339555     ZGre    A    C        0      0        2 
  13 chr13_21339555     ZHar    A    C        0      0        2 
  13 chr13_21339555   Sample    A    C        1      2        2 
  13 chr13_21344415     AAsi    A    C        0      0        2 
  13 chr13_21344415     AKia    A    C        0      0        2 
  13 chr13_21344415     AOna    A    C        0      0        2 
  13 chr13_21344415     ASom    A    C        0      0        2 
  13 chr13_21344415     HCab    A    C      0.5      1        2 
  13 chr13_21344415     HPrz    A    C        0      0        2 
  13 chr13_21344415     ZBoe    A    C        0      0        2 
  13 chr13_21344415     ZGre    A    C        0      0        2 
  13 chr13_21344415     ZHar    A    C        0      0        2 
  13 chr13_21344415   Sample    A    C        1      2        2 
  13 chr13_21344901     AAsi    C    T        0      0        2 
  13 chr13_21344901     AKia    C    T        0      0        2 
  13 chr13_21344901     AOna    C    T        1      2        2 
  13 chr13_21344901     ASom    C    T        0      0        2 
  13 chr13_21344901     HCab    C    T        0      0        2 
  13 chr13_21344901     HPrz    C    T        0      0        2 
  13 chr13_21344901     ZBoe    C    T        0      0        2 
  13 chr13_21344901     ZGre    C    T        0      0        2 
  13 chr13_21344901     ZHar    C    T        0      0        2 
  13 chr13_21344901   Sample    C    T        0      0        2 
  13 chr13_21345378     AAsi    G    C        0      0        2 
  13 chr13_21345378     AKia    G    C      0.5      1        2 
  13 chr13_21345378     AOna    G    C        1      2        2 
  13 chr13_21345378     ASom    G    C        0      0        2 
  13 chr13_21345378     HCab    G    C        0      0        2 
  13 chr13_21345378     HPrz    G    C        0      0        2 
  13 chr13_21345378     ZBoe    G    C        0      0        2 
  13 chr13_21345378     ZGre    G    C        0      0        2 
  13 chr13_21345378     ZHar    G    C        0      0        2 
  13 chr13_21345378   Sample    G    C        0      0        2 
  13 chr13_21346534     AAsi    G    C        0      0        2 
  13 chr13_21346534     AKia    G    C        0      0        2 
  13 chr13_21346534     AOna    G    C        0      0        2 
  13 chr13_21346534     ASom    G    C        0      0        2 
  13 chr13_21346534     HCab    G    C        1      2        2 
  13 chr13_21346534     HPrz    G    C        1      2        2 
  13 chr13_21346534     ZBoe    G    C        0      0        2 
  13 chr13_21346534     ZGre    G    C        0      0        2 
  13 chr13_21346534     ZHar    G    C        0      0        2 
  13 chr13_21346534   Sample    G    C        1      2        2 
  13 chr13_21347123     AAsi    A    G        0      0        2 
  13 chr13_21347123     AKia    A    G      0.5      1        2 
  13 chr13_21347123     AOna    A    G        0      0        2 
  13 chr13_21347123     ASom    A    G        0      0        2 
  13 chr13_21347123     HCab    A    G        0      0        2 
  13 chr13_21347123     HPrz    A    G        0      0        2 
  13 chr13_21347123     ZBoe    A    G        0      0        2 
  13 chr13_21347123     ZGre    A    G        0      0        2 
  13 chr13_21347123     ZHar    A    G        0      0        2 
  13 chr13_21347123   Sample    A    G        0      0        2 
  13 chr13_21353461     AAsi    G    C        0      0        2 
  13 chr13_21353461     AKia    G    C      0.5      1        2 
  13 chr13_21353461     AOna    G    C      0.5      1        2 
  13 chr13_21353461     ASom    G    C        0      0        2 
  13 chr13_21353461     HCab    G    C        0      0        2 
  13 chr13_21353461     HPrz    G    C        0      0        2 
  13 chr13_21353461     ZBoe    G    C        0      0        2 
  13 chr13_21353461     ZGre    G    C        0      0        2 
  13 chr13_21353461     ZHar    G    C        0      0        2 
  13 chr13_21353461   Sample    G    C        0      0        2 
  13 chr13_21356521     AAsi    T    C        0      0        2 
  13 chr13_21356521     AKia    T    C        0      0        2 
  13 chr13_21356521     AOna    T    C      0.5      1        2 
  13 chr13_21356521     ASom    T    C        0      0        2 
  13 chr13_21356521     HCab    T    C        0      0        2 
  13 chr13_21356521     HPrz    T    C        0      0        2 
  13 chr13_21356521     ZBoe    T    C        0      0        2 
  13 chr13_21356521     ZGre    T    C        0      0        2 
  13 chr13_21356521     ZHar    T    C        0      0        2 
  13 chr13_21356521   Sample    T    C        0      0        2 
  13 chr13_21369643     AAsi    T    G        0      0        2 
  13 chr13_21369643     AKia    T    G        0      0        2 
  13 chr13_21369643     AOna    T    G        0      0        2 
  13 chr13_21369643     ASom    T    G        0      0        2 
  13 chr13_21369643     HCab    T    G        0      0        2 
  13 chr13_21369643     HPrz    T    G        0      0        2 
  13 chr13_21369643     ZBoe    T    G      0.5      1        2 
  13 chr13_21369643     ZGre    T    G        0      0        2 
  13 chr13_21369643     ZHar    T    G        0      0        2 
  13 chr13_21369643   Sample    T    G        0      0        2 
  13 chr13_21372738     AAsi    C    T        0      0        2 
  13 chr13_21372738     AKia    C    T        0      0        2 
  13 chr13_21372738     AOna    C    T        0      0        2 
  13 chr13_21372738     ASom    C    T        0      0        2 
  13 chr13_21372738     HCab    C    T        1      2        2 
  13 chr13_21372738     HPrz    C    T        1      2        2 
  13 chr13_21372738     ZBoe    C    T        0      0        2 
  13 chr13_21372738     ZGre    C    T        0      0        2 
  13 chr13_21372738     ZHar    C    T        0      0        2 
  13 chr13_21372738   Sample    C    T        1      2        2 
  13 chr13_21374775     AAsi    T    C        0      0        2 
  13 chr13_21374775     AKia    T    C        1      2        2 
  13 chr13_21374775     AOna    T    C        0      0        2 
  13 chr13_21374775     ASom    T    C        0      0        2 
  13 chr13_21374775     HCab    T    C        0      0        2 
  13 chr13_21374775     HPrz    T    C        0      0        2 
  13 chr13_21374775     ZBoe    T    C        0      0        2 
  13 chr13_21374775     ZGre    T    C        0      0        2 
  13 chr13_21374775     ZHar    T    C        0      0        2 
  13 chr13_21374775   Sample    T    C        0      0        2 
  13 chr13_21376433     AAsi    C    T        0      0        2 
  13 chr13_21376433     AKia    C    T        0      0        2 
  13 chr13_21376433     AOna    C    T        0      0        2 
  13 chr13_21376433     ASom    C    T        0      0        2 
  13 chr13_21376433     HCab    C    T        0      0        2 
  13 chr13_21376433     HPrz    C    T        0      0        2 
  13 chr13_21376433     ZBoe    C    T        0      0        2 
  13 chr13_21376433     ZGre    C    T      0.5      1        2 
  13 chr13_21376433     ZHar    C    T        1      2        2 
  13 chr13_21376433   Sample    C    T        0      0        2 
  13 chr13_21377380     AAsi    C    A        0      0        2 
  13 chr13_21377380     AKia    C    A        0      0        2 
  13 chr13_21377380     AOna    C    A        0      0        2 
  13 chr13_21377380     ASom    C    A        0      0        2 
  13 chr13_21377380     HCab    C    A        1      2        2 
  13 chr13_21377380     HPrz    C    A      0.5      1        2 
  13 chr13_21377380     ZBoe    C    A        0      0        2 
  13 chr13_21377380     ZGre    C    A        0      0        2 
  13 chr13_21377380     ZHar    C    A        0      0        2 
  13 chr13_21377380   Sample    C    A        1      2        2 
  13 chr13_21377469     AAsi    T    C        0      0        2 
  13 chr13_21377469     AKia    T    C        0      0        2 
  13 chr13_21377469     AOna    T    C        0      0        2 
  13 chr13_21377469     ASom    T    C        0      0        2 
  13 chr13_21377469     HCab    T    C        0      0        2 
  13 chr13_21377469     HPrz    T    C      0.5      1        2 
  13 chr13_21377469     ZBoe    T    C        0      0        2 
  13 chr13_21377469     ZGre    T    C        0      0        2 
  13 chr13_21377469     ZHar    T    C        0      0        2 
  13 chr13_21377469   Sample    T    C        0      0        2 
  13 chr13_21379274     AAsi    C    T        0      0        2 
  13 chr13_21379274     AKia    C    T        0      0        2 
  13 chr13_21379274     AOna    C    T        0      0        2 
  13 chr13_21379274     ASom    C    T        0      0        2 
  13 chr13_21379274     HCab    C    T        1      2        2 
  13 chr13_21379274     HPrz    C    T        1      2        2 
  13 chr13_21379274     ZBoe    C    T        0      0        2 
  13 chr13_21379274     ZGre    C    T        0      0        2 
  13 chr13_21379274     ZHar    C    T        0      0        2 
  13 chr13_21379274   Sample    C    T        1      2        2 
  13 chr13_21384021     AAsi    A    G        0      0        2 
  13 chr13_21384021     AKia    A    G        0      0        2 
  13 chr13_21384021     AOna    A    G        0      0        2 
  13 chr13_21384021     ASom    A    G        0      0        2 
  13 chr13_21384021     HCab    A    G        1      2        2 
  13 chr13_21384021     HPrz    A    G        1      2        2 
  13 chr13_21384021     ZBoe    A    G        0      0        2 
  13 chr13_21384021     ZGre    A    G        0      0        2 
  13 chr13_21384021     ZHar    A    G        0      0        2 
  13 chr13_21384021   Sample    A    G        1      2        2 
  13 chr13_21385150     AAsi    G    A        1      2        2 
  13 chr13_21385150     AKia    G    A        0      0        2 
  13 chr13_21385150     AOna    G    A        0      0        2 
  13 chr13_21385150     ASom    G    A        1      2        2 
  13 chr13_21385150     HCab    G    A        0      0        2 
  13 chr13_21385150     HPrz    G    A        0      0        2 
  13 chr13_21385150     ZBoe    G    A        0      0        2 
  13 chr13_21385150     ZGre    G    A        0      0        2 
  13 chr13_21385150     ZHar    G    A        0      0        2 
  13 chr13_21385150   Sample    G    A        0      0        2 
  13 chr13_21387508     AAsi    G    A        0      0        2 
  13 chr13_21387508     AKia    G    A        0      0        2 
  13 chr13_21387508     AOna    G    A        0      0        2 
  13 chr13_21387508     ASom    G    A        0      0        2 
  13 chr13_21387508     HCab    G    A        0      0        2 
  13 chr13_21387508     HPrz    G    A        0      0        2 
  13 chr13_21387508     ZBoe    G    A      0.5      1        2 
  13 chr13_21387508     ZGre    G    A        0      0        2 
  13 chr13_21387508     ZHar    G    A        0      0        2 
  13 chr13_21387508   Sample    G    A        0      0        2 
  13 chr13_21399771     AAsi    T    C        0      0        2 
  13 chr13_21399771     AKia    T    C        0      0        2 
  13 chr13_21399771     AOna    T    C        0      0        2 
  13 chr13_21399771     ASom    T    C        0      0        2 
  13 chr13_21399771     HCab    T    C        0      0        2 
  13 chr13_21399771     HPrz    T    C        0      0        2 
  13 chr13_21399771     ZBoe    T    C        1      2        2 
  13 chr13_21399771     ZGre    T    C        0      0        2 
  13 chr13_21399771     ZHar    T    C        0      0        2 
  13 chr13_21399771   Sample    T    C        0      0        2 
  13 chr13_21401099     AAsi    T    C        0      0        2 
  13 chr13_21401099     AKia    T    C        0      0        2 
  13 chr13_21401099     AOna    T    C        0      0        2 
  13 chr13_21401099     ASom    T    C        0      0        2 
  13 chr13_21401099     HCab    T    C        1      2        2 
  13 chr13_21401099     HPrz    T    C        1      2        2 
  13 chr13_21401099     ZBoe    T    C        0      0        2 
  13 chr13_21401099     ZGre    T    C        0      0        2 
  13 chr13_21401099     ZHar    T    C        0      0        2 
  13 chr13_21401099   Sample    T    C        1      2        2 
  13 chr13_21401975     AAsi    A    C        0      0        2 
  13 chr13_21401975     AKia    A    C        0      0        2 
  13 chr13_21401975     AOna    A    C        0      0        2 
  13 chr13_21401975     ASom    A    C      0.5      1        2 
  13 chr13_21401975     HCab    A    C        0      0        2 
  13 chr13_21401975     HPrz    A    C        0      0        2 
  13 chr13_21401975     ZBoe    A    C        0      0        2 
  13 chr13_21401975     ZGre    A    C        0      0        2 
  13 chr13_21401975     ZHar    A    C        0      0        2 
  13 chr13_21401975   Sample    A    C        0      0        2 
  13 chr13_21404693     AAsi    G    A        0      0        2 
  13 chr13_21404693     AKia    G    A        0      0        2 
  13 chr13_21404693     AOna    G    A        0      0        2 
  13 chr13_21404693     ASom    G    A        0      0        2 
  13 chr13_21404693     HCab    G    A      0.5      1        2 
  13 chr13_21404693     HPrz    G    A      0.5      1        2 
  13 chr13_21404693     ZBoe    G    A        0      0        2 
  13 chr13_21404693     ZGre    G    A        0      0        2 
  13 chr13_21404693     ZHar    G    A        0      0        2 
  13 chr13_21404693   Sample    G    A        1      2        2 
  13 chr13_21405533     AAsi    T    C        0      0        2 
  13 chr13_21405533     AKia    T    C        0      0        2 
  13 chr13_21405533     AOna    T    C        0      0        2 
  13 chr13_21405533     ASom    T    C        0      0        2 
  13 chr13_21405533     HCab    T    C      0.5      1        2 
  13 chr13_21405533     HPrz    T    C      0.5      1        2 
  13 chr13_21405533     ZBoe    T    C        0      0        2 
  13 chr13_21405533     ZGre    T    C        0      0        2 
  13 chr13_21405533     ZHar    T    C        0      0        2 
  13 chr13_21405533   Sample    T    C        0      0        2 
  13 chr13_21412322     AAsi    A    C        0      0        2 
  13 chr13_21412322     AKia    A    C        0      0        2 
  13 chr13_21412322     AOna    A    C        0      0        2 
  13 chr13_21412322     ASom    A    C        0      0        2 
  13 chr13_21412322     HCab    A    C        0      0        2 
  13 chr13_21412322     HPrz    A    C        0      0        2 
  13 chr13_21412322     ZBoe    A    C        1      2        2 
  13 chr13_21412322     ZGre    A    C        1      2        2 
  13 chr13_21412322     ZHar    A    C        1      2        2 
  13 chr13_21412322   Sample    A    C        0      0        2 
  13 chr13_21421417     AAsi    A    C        0      0        2 
  13 chr13_21421417     AKia    A    C        0      0        2 
  13 chr13_21421417     AOna    A    C        0      0        2 
  13 chr13_21421417     ASom    A    C        0      0        2 
  13 chr13_21421417     HCab    A    C        0      0        2 
  13 chr13_21421417     HPrz    A    C        0      0        2 
  13 chr13_21421417     ZBoe    A    C        0      0        2 
  13 chr13_21421417     ZGre    A    C        0      0        2 
  13 chr13_21421417     ZHar    A    C      0.5      1        2 
  13 chr13_21421417   Sample    A    C        0      0        2 
  13 chr13_21421697     AAsi    G    A      0.5      1        2 
  13 chr13_21421697     AKia    G    A        0      0        2 
  13 chr13_21421697     AOna    G    A        0      0        2 
  13 chr13_21421697     ASom    G    A        1      2        2 
  13 chr13_21421697     HCab    G    A        0      0        2 
  13 chr13_21421697     HPrz    G    A        0      0        2 
  13 chr13_21421697     ZBoe    G    A        0      0        2 
  13 chr13_21421697     ZGre    G    A        0      0        2 
  13 chr13_21421697     ZHar    G    A        0      0        2 
  13 chr13_21421697   Sample    G    A        0      0        2 
  13 chr13_21421988     AAsi    C    T        0      0        2 
  13 chr13_21421988     AKia    C    T        0      0        2 
  13 chr13_21421988     AOna    C    T      0.5      1        2 
  13 chr13_21421988     ASom    C    T        0      0        2 
  13 chr13_21421988     HCab    C    T        0      0        2 
  13 chr13_21421988     HPrz    C    T        0      0        2 
  13 chr13_21421988     ZBoe    C    T        0      0        2 
  13 chr13_21421988     ZGre    C    T        0      0        2 
  13 chr13_21421988     ZHar    C    T        0      0        2 
  13 chr13_21421988   Sample    C    T        0      0        2 
  13 chr13_21422290     AAsi    C    A        0      0        2 
  13 chr13_21422290     AKia    C    A        0      0        2 
  13 chr13_21422290     AOna    C    A        0      0        2 
  13 chr13_21422290     ASom    C    A        0      0        2 
  13 chr13_21422290     HCab    C    A        1      2        2 
  13 chr13_21422290     HPrz    C    A        1      2        2 
  13 chr13_21422290     ZBoe    C    A        0      0        2 
  13 chr13_21422290     ZGre    C    A        0      0        2 
  13 chr13_21422290     ZHar    C    A        0      0        2 
  13 chr13_21422290   Sample    C    A        1      2        2 
  13 chr13_21423479     AAsi    C    A        0      0        2 
  13 chr13_21423479     AKia    C    A        0      0        2 
  13 chr13_21423479     AOna    C    A        1      2        2 
  13 chr13_21423479     ASom    C    A        0      0        2 
  13 chr13_21423479     HCab    C    A        0      0        2 
  13 chr13_21423479     HPrz    C    A        0      0        2 
  13 chr13_21423479     ZBoe    C    A        0      0        2 
  13 chr13_21423479     ZGre    C    A        0      0        2 
  13 chr13_21423479     ZHar    C    A        0      0        2 
  13 chr13_21423479   Sample    C    A        0      0        2 
  13 chr13_21435693     AAsi    A    G        0      0        2 
  13 chr13_21435693     AKia    A    G        0      0        2 
  13 chr13_21435693     AOna    A    G        0      0        2 
  13 chr13_21435693     ASom    A    G        0      0        2 
  13 chr13_21435693     HCab    A    G        0      0        2 
  13 chr13_21435693     HPrz    A    G        0      0        2 
  13 chr13_21435693     ZBoe    A    G      0.5      1        2 
  13 chr13_21435693     ZGre    A    G        0      0        2 
  13 chr13_21435693     ZHar    A    G        0      0        2 
  13 chr13_21435693   Sample    A    G        0      0        2 
  13 chr13_21436552     AAsi    G    C        0      0        2 
  13 chr13_21436552     AKia    G    C        0      0        2 
  13 chr13_21436552     AOna    G    C        0      0        2 
  13 chr13_21436552     ASom    G    C        0      0        2 
  13 chr13_21436552     HCab    G    C        0      0        2 
  13 chr13_21436552     HPrz    G    C        0      0        2 
  13 chr13_21436552     ZBoe    G    C        0      0        2 
  13 chr13_21436552     ZGre    G    C        0      0        2 
  13 chr13_21436552     ZHar    G    C      0.5      1        2 
  13 chr13_21436552   Sample    G    C        0      0        2 
  13 chr13_21439211     AAsi    T    C        0      0        2 
  13 chr13_21439211     AKia    T    C        0      0        2 
  13 chr13_21439211     AOna    T    C        0      0        2 
  13 chr13_21439211     ASom    T    C        0      0        2 
  13 chr13_21439211     HCab    T    C        1      2        2 
  13 chr13_21439211     HPrz    T    C        1      2        2 
  13 chr13_21439211     ZBoe    T    C        0      0        2 
  13 chr13_21439211     ZGre    T    C        0      0        2 
  13 chr13_21439211     ZHar    T    C        0      0        2 
  13 chr13_21439211   Sample    T    C        1      2        2 
  13 chr13_21439275     AAsi    T    C        0      0        2 
  13 chr13_21439275     AKia    T    C        0      0        2 
  13 chr13_21439275     AOna    T    C        0      0        2 
  13 chr13_21439275     ASom    T    C        0      0        2 
  13 chr13_21439275     HCab    T    C        0      0        2 
  13 chr13_21439275     HPrz    T    C        0      0        2 
  13 chr13_21439275     ZBoe    T    C        0      0        2 
  13 chr13_21439275     ZGre    T    C      0.5      1        2 
  13 chr13_21439275     ZHar    T    C        0      0        2 
  13 chr13_21439275   Sample    T    C        0      0        2 
  13 chr13_21441196     AAsi    C    T        0      0        2 
  13 chr13_21441196     AKia    C    T        0      0        2 
  13 chr13_21441196     AOna    C    T        0      0        2 
  13 chr13_21441196     ASom    C    T        0      0        2 
  13 chr13_21441196     HCab    C    T        0      0        2 
  13 chr13_21441196     HPrz    C    T        0      0        2 
  13 chr13_21441196     ZBoe    C    T        0      0        2 
  13 chr13_21441196     ZGre    C    T      0.5      1        2 
  13 chr13_21441196     ZHar    C    T        0      0        2 
  13 chr13_21441196   Sample    C    T        0      0        2 
  13 chr13_21446347     AAsi    T    C        0      0        2 
  13 chr13_21446347     AKia    T    C        0      0        2 
  13 chr13_21446347     AOna    T    C        0      0        2 
  13 chr13_21446347     ASom    T    C        0      0        2 
  13 chr13_21446347     HCab    T    C        0      0        2 
  13 chr13_21446347     HPrz    T    C        0      0        2 
  13 chr13_21446347     ZBoe    T    C        0      0        2 
  13 chr13_21446347     ZGre    T    C        1      2        2 
  13 chr13_21446347     ZHar    T    C        0      0        2 
  13 chr13_21446347   Sample    T    C        0      0        2 
  13 chr13_21446364     AAsi    C    T        0      0        2 
  13 chr13_21446364     AKia    C    T        0      0        2 
  13 chr13_21446364     AOna    C    T        0      0        2 
  13 chr13_21446364     ASom    C    T        0      0        2 
  13 chr13_21446364     HCab    C    T        0      0        2 
  13 chr13_21446364     HPrz    C    T      0.5      1        2 
  13 chr13_21446364     ZBoe    C    T        0      0        2 
  13 chr13_21446364     ZGre    C    T        0      0        2 
  13 chr13_21446364     ZHar    C    T        0      0        2 
  13 chr13_21446364   Sample    C    T        0      0        2 
  13 chr13_21446789     AAsi    T    C        0      0        2 
  13 chr13_21446789     AKia    T    C        0      0        2 
  13 chr13_21446789     AOna    T    C        0      0        2 
  13 chr13_21446789     ASom    T    C        0      0        2 
  13 chr13_21446789     HCab    T    C        0      0        2 
  13 chr13_21446789     HPrz    T    C      0.5      1        2 
  13 chr13_21446789     ZBoe    T    C        0      0        2 
  13 chr13_21446789     ZGre    T    C        0      0        2 
  13 chr13_21446789     ZHar    T    C        0      0        2 
  13 chr13_21446789   Sample    T    C        0      0        2 
  13 chr13_21450559     AAsi    T    A        0      0        2 
  13 chr13_21450559     AKia    T    A        0      0        2 
  13 chr13_21450559     AOna    T    A        0      0        2 
  13 chr13_21450559     ASom    T    A        0      0        2 
  13 chr13_21450559     HCab    T    A        1      2        2 
  13 chr13_21450559     HPrz    T    A        1      2        2 
  13 chr13_21450559     ZBoe    T    A        0      0        2 
  13 chr13_21450559     ZGre    T    A        0      0        2 
  13 chr13_21450559     ZHar    T    A        0      0        2 
  13 chr13_21450559   Sample    T    A        1      2        2 
  13 chr13_21451660     AAsi    A    T        0      0        2 
  13 chr13_21451660     AKia    A    T        0      0        2 
  13 chr13_21451660     AOna    A    T        0      0        2 
  13 chr13_21451660     ASom    A    T        0      0        2 
  13 chr13_21451660     HCab    A    T        0      0        2 
  13 chr13_21451660     HPrz    A    T        0      0        2 
  13 chr13_21451660     ZBoe    A    T      0.5      1        2 
  13 chr13_21451660     ZGre    A    T        0      0        2 
  13 chr13_21451660     ZHar    A    T        0      0        2 
  13 chr13_21451660   Sample    A    T        0      0        2 
  13 chr13_21452467     AAsi    A    G        0      0        2 
  13 chr13_21452467     AKia    A    G        0      0        2 
  13 chr13_21452467     AOna    A    G        0      0        2 
  13 chr13_21452467     ASom    A    G        0      0        2 
  13 chr13_21452467     HCab    A    G        0      0        2 
  13 chr13_21452467     HPrz    A    G        0      0        2 
  13 chr13_21452467     ZBoe    A    G        0      0        2 
  13 chr13_21452467     ZGre    A    G        0      0        2 
  13 chr13_21452467     ZHar    A    G      0.5      1        2 
  13 chr13_21452467   Sample    A    G        0      0        2 
  13 chr13_21452915     AAsi    G    C        0      0        2 
  13 chr13_21452915     AKia    G    C        0      0        2 
  13 chr13_21452915     AOna    G    C        0      0        2 
  13 chr13_21452915     ASom    G    C        1      2        2 
  13 chr13_21452915     HCab    G    C        0      0        2 
  13 chr13_21452915     HPrz    G    C        0      0        2 
  13 chr13_21452915     ZBoe    G    C        0      0        2 
  13 chr13_21452915     ZGre    G    C        0      0        2 
  13 chr13_21452915     ZHar    G    C        0      0        2 
  13 chr13_21452915   Sample    G    C        0      0        2 
  13 chr13_21453649     AAsi    A    G        0      0        2 
  13 chr13_21453649     AKia    A    G        0      0        2 
  13 chr13_21453649     AOna    A    G        0      0        2 
  13 chr13_21453649     ASom    A    G        0      0        2 
  13 chr13_21453649     HCab    A    G        0      0        2 
  13 chr13_21453649     HPrz    A    G        0      0        2 
  13 chr13_21453649     ZBoe    A    G        0      0        2 
  13 chr13_21453649     ZGre    A    G        0      0        2 
  13 chr13_21453649     ZHar    A    G        1      2        2 
  13 chr13_21453649   Sample    A    G        0      0        2 
  13 chr13_21456108     AAsi    G    A        1      2        2 
  13 chr13_21456108     AKia    G    A        0      0        2 
  13 chr13_21456108     AOna    G    A        0      0        2 
  13 chr13_21456108     ASom    G    A        1      2        2 
  13 chr13_21456108     HCab    G    A        0      0        2 
  13 chr13_21456108     HPrz    G    A        0      0        2 
  13 chr13_21456108     ZBoe    G    A        0      0        2 
  13 chr13_21456108     ZGre    G    A        0      0        2 
  13 chr13_21456108     ZHar    G    A        0      0        2 
  13 chr13_21456108   Sample    G    A        0      0        2 
  13 chr13_21456512     AAsi    C    G        0      0        2 
  13 chr13_21456512     AKia    C    G        0      0        2 
  13 chr13_21456512     AOna    C    G        0      0        2 
  13 chr13_21456512     ASom    C    G        0      0        2 
  13 chr13_21456512     HCab    C    G        0      0        2 
  13 chr13_21456512     HPrz    C    G        0      0        2 
  13 chr13_21456512     ZBoe    C    G      0.5      1        2 
  13 chr13_21456512     ZGre    C    G        0      0        2 
  13 chr13_21456512     ZHar    C    G        0      0        2 
  13 chr13_21456512   Sample    C    G        0      0        2 
  13 chr13_21456540     AAsi    C    T        0      0        2 
  13 chr13_21456540     AKia    C    T        0      0        2 
  13 chr13_21456540     AOna    C    T        0      0        2 
  13 chr13_21456540     ASom    C    T        0      0        2 
  13 chr13_21456540     HCab    C    T        1      2        2 
  13 chr13_21456540     HPrz    C    T        1      2        2 
  13 chr13_21456540     ZBoe    C    T        0      0        2 
  13 chr13_21456540     ZGre    C    T        0      0        2 
  13 chr13_21456540     ZHar    C    T        0      0        2 
  13 chr13_21456540   Sample    C    T        0      0        2 
  13 chr13_21461970     AAsi    G    A        0      0        2 
  13 chr13_21461970     AKia    G    A        0      0        2 
  13 chr13_21461970     AOna    G    A        0      0        2 
  13 chr13_21461970     ASom    G    A        0      0        2 
  13 chr13_21461970     HCab    G    A        0      0        2 
  13 chr13_21461970     HPrz    G    A        1      2        2 
  13 chr13_21461970     ZBoe    G    A        0      0        2 
  13 chr13_21461970     ZGre    G    A        0      0        2 
  13 chr13_21461970     ZHar    G    A        0      0        2 
  13 chr13_21461970   Sample    G    A        1      2        2 
  13 chr13_21463219     AAsi    A    G        0      0        2 
  13 chr13_21463219     AKia    A    G        0      0        2 
  13 chr13_21463219     AOna    A    G        0      0        2 
  13 chr13_21463219     ASom    A    G        0      0        2 
  13 chr13_21463219     HCab    A    G        0      0        2 
  13 chr13_21463219     HPrz    A    G        0      0        2 
  13 chr13_21463219     ZBoe    A    G      0.5      1        2 
  13 chr13_21463219     ZGre    A    G        0      0        2 
  13 chr13_21463219     ZHar    A    G        0      0        2 
  13 chr13_21463219   Sample    A    G        1      2        2 
  13 chr13_21463489     AAsi    C    A        1      2        2 
  13 chr13_21463489     AKia    C    A        0      0        2 
  13 chr13_21463489     AOna    C    A        0      0        2 
  13 chr13_21463489     ASom    C    A        1      2        2 
  13 chr13_21463489     HCab    C    A        0      0        2 
  13 chr13_21463489     HPrz    C    A        0      0        2 
  13 chr13_21463489     ZBoe    C    A        0      0        2 
  13 chr13_21463489     ZGre    C    A        0      0        2 
  13 chr13_21463489     ZHar    C    A        0      0        2 
  13 chr13_21463489   Sample    C    A        0      0        2 
  13 chr13_21464021     AAsi    A    C      0.5      1        2 
  13 chr13_21464021     AKia    A    C        0      0        2 
  13 chr13_21464021     AOna    A    C        0      0        2 
  13 chr13_21464021     ASom    A    C        1      2        2 
  13 chr13_21464021     HCab    A    C        0      0        2 
  13 chr13_21464021     HPrz    A    C        0      0        2 
  13 chr13_21464021     ZBoe    A    C        0      0        2 
  13 chr13_21464021     ZGre    A    C        0      0        2 
  13 chr13_21464021     ZHar    A    C        0      0        2 
  13 chr13_21464021   Sample    A    C        0      0        2 
  13 chr13_21464554     AAsi    C    T        0      0        2 
  13 chr13_21464554     AKia    C    T        0      0        2 
  13 chr13_21464554     AOna    C    T        0      0        2 
  13 chr13_21464554     ASom    C    T        0      0        2 
  13 chr13_21464554     HCab    C    T        0      0        2 
  13 chr13_21464554     HPrz    C    T        0      0        2 
  13 chr13_21464554     ZBoe    C    T      0.5      1        2 
  13 chr13_21464554     ZGre    C    T        1      2        2 
  13 chr13_21464554     ZHar    C    T        0      0        2 
  13 chr13_21464554   Sample    C    T        0      0        2 
  13 chr13_21465129     AAsi    C    G        0      0        2 
  13 chr13_21465129     AKia    C    G        0      0        2 
  13 chr13_21465129     AOna    C    G        0      0        2 
  13 chr13_21465129     ASom    C    G        0      0        2 
  13 chr13_21465129     HCab    C    G        1      2        2 
  13 chr13_21465129     HPrz    C    G        1      2        2 
  13 chr13_21465129     ZBoe    C    G        0      0        2 
  13 chr13_21465129     ZGre    C    G        0      0        2 
  13 chr13_21465129     ZHar    C    G        0      0        2 
  13 chr13_21465129   Sample    C    G        1      2        2 
  13 chr13_21472931     AAsi    A    G        0      0        2 
  13 chr13_21472931     AKia    A    G        0      0        2 
  13 chr13_21472931     AOna    A    G        0      0        2 
  13 chr13_21472931     ASom    A    G        0      0        2 
  13 chr13_21472931     HCab    A    G        1      2        2 
  13 chr13_21472931     HPrz    A    G        1      2        2 
  13 chr13_21472931     ZBoe    A    G        0      0        2 
  13 chr13_21472931     ZGre    A    G        0      0        2 
  13 chr13_21472931     ZHar    A    G        0      0        2 
  13 chr13_21472931   Sample    A    G        1      2        2 
  13 chr13_21473078     AAsi    T    G        0      0        2 
  13 chr13_21473078     AKia    T    G      0.5      1        2 
  13 chr13_21473078     AOna    T    G        0      0        2 
  13 chr13_21473078     ASom    T    G        0      0        2 
  13 chr13_21473078     HCab    T    G        0      0        2 
  13 chr13_21473078     HPrz    T    G        0      0        2 
  13 chr13_21473078     ZBoe    T    G        0      0        2 
  13 chr13_21473078     ZGre    T    G        0      0        2 
  13 chr13_21473078     ZHar    T    G        0      0        2 
  13 chr13_21473078   Sample    T    G        0      0        2 
  13 chr13_21473371     AAsi    T    C        0      0        2 
  13 chr13_21473371     AKia    T    C        0      0        2 
  13 chr13_21473371     AOna    T    C        0      0        2 
  13 chr13_21473371     ASom    T    C        0      0        2 
  13 chr13_21473371     HCab    T    C        0      0        2 
  13 chr13_21473371     HPrz    T    C        0      0        2 
  13 chr13_21473371     ZBoe    T    C        0      0        2 
  13 chr13_21473371     ZGre    T    C        0      0        2 
  13 chr13_21473371     ZHar    T    C      0.5      1        2 
  13 chr13_21473371   Sample    T    C        0      0        2 
  13 chr13_21484893     AAsi    T    A        0      0        2 
  13 chr13_21484893     AKia    T    A        0      0        2 
  13 chr13_21484893     AOna    T    A        0      0        2 
  13 chr13_21484893     ASom    T    A        0      0        2 
  13 chr13_21484893     HCab    T    A        1      2        2 
  13 chr13_21484893     HPrz    T    A        1      2        2 
  13 chr13_21484893     ZBoe    T    A        0      0        2 
  13 chr13_21484893     ZGre    T    A        0      0        2 
  13 chr13_21484893     ZHar    T    A        0      0        2 
  13 chr13_21484893   Sample    T    A        1      2        2 
  13 chr13_21486729     AAsi    C    G        0      0        2 
  13 chr13_21486729     AKia    C    G        0      0        2 
  13 chr13_21486729     AOna    C    G        0      0        2 
  13 chr13_21486729     ASom    C    G        0      0        2 
  13 chr13_21486729     HCab    C    G        0      0        2 
  13 chr13_21486729     HPrz    C    G        0      0        2 
  13 chr13_21486729     ZBoe    C    G        0      0        2 
  13 chr13_21486729     ZGre    C    G        0      0        2 
  13 chr13_21486729     ZHar    C    G      0.5      1        2 
  13 chr13_21486729   Sample    C    G        0      0        2 
  13 chr13_21491797     AAsi    A    T        0      0        2 
  13 chr13_21491797     AKia    A    T        0      0        2 
  13 chr13_21491797     AOna    A    T        0      0        2 
  13 chr13_21491797     ASom    A    T        0      0        2 
  13 chr13_21491797     HCab    A    T        1      2        2 
  13 chr13_21491797     HPrz    A    T        1      2        2 
  13 chr13_21491797     ZBoe    A    T        0      0        2 
  13 chr13_21491797     ZGre    A    T        0      0        2 
  13 chr13_21491797     ZHar    A    T        0      0        2 
  13 chr13_21491797   Sample    A    T        1      2        2 
  13 chr13_21494676     AAsi    T    C        0      0        2 
  13 chr13_21494676     AKia    T    C        0      0        2 
  13 chr13_21494676     AOna    T    C        1      2        2 
  13 chr13_21494676     ASom    T    C        0      0        2 
  13 chr13_21494676     HCab    T    C        0      0        2 
  13 chr13_21494676     HPrz    T    C        0      0        2 
  13 chr13_21494676     ZBoe    T    C        0      0        2 
  13 chr13_21494676     ZGre    T    C        0      0        2 
  13 chr13_21494676     ZHar    T    C        0      0        2 
  13 chr13_21494676   Sample    T    C        0      0        2 
  13 chr13_21503489     AAsi    A    G        0      0        2 
  13 chr13_21503489     AKia    A    G        0      0        2 
  13 chr13_21503489     AOna    A    G        0      0        2 
  13 chr13_21503489     ASom    A    G        0      0        2 
  13 chr13_21503489     HCab    A    G        0      0        2 
  13 chr13_21503489     HPrz    A    G        0      0        2 
  13 chr13_21503489     ZBoe    A    G        0      0        2 
  13 chr13_21503489     ZGre    A    G      0.5      1        2 
  13 chr13_21503489     ZHar    A    G        0      0        2 
  13 chr13_21503489   Sample    A    G        0      0        2 
  13 chr13_21505216     AAsi    T    C        0      0        2 
  13 chr13_21505216     AKia    T    C        0      0        2 
  13 chr13_21505216     AOna    T    C        0      0        2 
  13 chr13_21505216     ASom    T    C        0      0        2 
  13 chr13_21505216     HCab    T    C        1      2        2 
  13 chr13_21505216     HPrz    T    C        1      2        2 
  13 chr13_21505216     ZBoe    T    C        0      0        2 
  13 chr13_21505216     ZGre    T    C        0      0        2 
  13 chr13_21505216     ZHar    T    C        0      0        2 
  13 chr13_21505216   Sample    T    C        1      2        2 
  13 chr13_21507935     AAsi    G    A        0      0        2 
  13 chr13_21507935     AKia    G    A        0      0        2 
  13 chr13_21507935     AOna    G    A        0      0        2 
  13 chr13_21507935     ASom    G    A        0      0        2 
  13 chr13_21507935     HCab    G    A        1      2        2 
  13 chr13_21507935     HPrz    G    A        1      2        2 
  13 chr13_21507935     ZBoe    G    A        0      0        2 
  13 chr13_21507935     ZGre    G    A        0      0        2 
  13 chr13_21507935     ZHar    G    A        0      0        2 
  13 chr13_21507935   Sample    G    A        1      2        2 
  13 chr13_21511690     AAsi    C    T        0      0        2 
  13 chr13_21511690     AKia    C    T        0      0        2 
  13 chr13_21511690     AOna    C    T        0      0        2 
  13 chr13_21511690     ASom    C    T        0      0        2 
  13 chr13_21511690     HCab    C    T        1      2        2 
  13 chr13_21511690     HPrz    C    T        1      2        2 
  13 chr13_21511690     ZBoe    C    T        0      0        2 
  13 chr13_21511690     ZGre    C    T        0      0        2 
  13 chr13_21511690     ZHar    C    T        0      0        2 
  13 chr13_21511690   Sample    C    T        1      2        2 
  13 chr13_21517378     AAsi    T    C        0      0        2 
  13 chr13_21517378     AKia    T    C      0.5      1        2 
  13 chr13_21517378     AOna    T    C        0      0        2 
  13 chr13_21517378     ASom    T    C        0      0        2 
  13 chr13_21517378     HCab    T    C        0      0        2 
  13 chr13_21517378     HPrz    T    C        0      0        2 
  13 chr13_21517378     ZBoe    T    C        0      0        2 
  13 chr13_21517378     ZGre    T    C        0      0        2 
  13 chr13_21517378     ZHar    T    C        0      0        2 
  13 chr13_21517378   Sample    T    C        0      0        2 
  13 chr13_21517755     AAsi    A    G        0      0        2 
  13 chr13_21517755     AKia    A    G        0      0        2 
  13 chr13_21517755     AOna    A    G        0      0        2 
  13 chr13_21517755     ASom    A    G        0      0        2 
  13 chr13_21517755     HCab    A    G        1      2        2 
  13 chr13_21517755     HPrz    A    G        1      2        2 
  13 chr13_21517755     ZBoe    A    G        0      0        2 
  13 chr13_21517755     ZGre    A    G        0      0        2 
  13 chr13_21517755     ZHar    A    G        0      0        2 
  13 chr13_21517755   Sample    A    G        1      2        2 
  13 chr13_21517774     AAsi    A    G        0      0        2 
  13 chr13_21517774     AKia    A    G      0.5      1        2 
  13 chr13_21517774     AOna    A    G        0      0        2 
  13 chr13_21517774     ASom    A    G        0      0        2 
  13 chr13_21517774     HCab    A    G        0      0        2 
  13 chr13_21517774     HPrz    A    G        0      0        2 
  13 chr13_21517774     ZBoe    A    G        0      0        2 
  13 chr13_21517774     ZGre    A    G        0      0        2 
  13 chr13_21517774     ZHar    A    G        0      0        2 
  13 chr13_21517774   Sample    A    G        0      0        2 
  13 chr13_21521947     AAsi    A    G        1      2        2 
  13 chr13_21521947     AKia    A    G        1      2        2 
  13 chr13_21521947     AOna    A    G        1      2        2 
  13 chr13_21521947     ASom    A    G        1      2        2 
  13 chr13_21521947     HCab    A    G        0      0        2 
  13 chr13_21521947     HPrz    A    G        0      0        2 
  13 chr13_21521947     ZBoe    A    G        0      0        2 
  13 chr13_21521947     ZGre    A    G        0      0        2 
  13 chr13_21521947     ZHar    A    G        0      0        2 
  13 chr13_21521947   Sample    A    G        0      0        2 
  13 chr13_21542664     AAsi    A    C        0      0        2 
  13 chr13_21542664     AKia    A    C        0      0        2 
  13 chr13_21542664     AOna    A    C        0      0        2 
  13 chr13_21542664     ASom    A    C        0      0        2 
  13 chr13_21542664     HCab    A    C        1      2        2 
  13 chr13_21542664     HPrz    A    C        1      2        2 
  13 chr13_21542664     ZBoe    A    C        0      0        2 
  13 chr13_21542664     ZGre    A    C        0      0        2 
  13 chr13_21542664     ZHar    A    C        0      0        2 
  13 chr13_21542664   Sample    A    C        1      2        2 
  13 chr13_21543032     AAsi    A    G        0      0        2 
  13 chr13_21543032     AKia    A    G        0      0        2 
  13 chr13_21543032     AOna    A    G        0      0        2 
  13 chr13_21543032     ASom    A    G        0      0        2 
  13 chr13_21543032     HCab    A    G        1      2        2 
  13 chr13_21543032     HPrz    A    G        1      2        2 
  13 chr13_21543032     ZBoe    A    G        0      0        2 
  13 chr13_21543032     ZGre    A    G        0      0        2 
  13 chr13_21543032     ZHar    A    G        0      0        2 
  13 chr13_21543032   Sample    A    G        1      2        2 
  13 chr13_21543719     AAsi    C    G        0      0        2 
  13 chr13_21543719     AKia    C    G        0      0        2 
  13 chr13_21543719     AOna    C    G        0      0        2 
  13 chr13_21543719     ASom    C    G        0      0        2 
  13 chr13_21543719     HCab    C    G      0.5      1        2 
  13 chr13_21543719     HPrz    C    G        0      0        2 
  13 chr13_21543719     ZBoe    C    G        0      0        2 
  13 chr13_21543719     ZGre    C    G        0      0        2 
  13 chr13_21543719     ZHar    C    G        0      0        2 
  13 chr13_21543719   Sample    C    G        0      0        2 
  13 chr13_21547261     AAsi    C    T        0      0        2 
  13 chr13_21547261     AKia    C    T        1      2        2 
  13 chr13_21547261     AOna    C    T        1      2        2 
  13 chr13_21547261     ASom    C    T        0      0        2 
  13 chr13_21547261     HCab    C    T        0      0        2 
  13 chr13_21547261     HPrz    C    T        0      0        2 
  13 chr13_21547261     ZBoe    C    T        0      0        2 
  13 chr13_21547261     ZGre    C    T        0      0        2 
  13 chr13_21547261     ZHar    C    T        0      0        2 
  13 chr13_21547261   Sample    C    T        0      0        2 
  13 chr13_21557417     AAsi    C    T        0      0        2 
  13 chr13_21557417     AKia    C    T        0      0        2 
  13 chr13_21557417     AOna    C    T        0      0        2 
  13 chr13_21557417     ASom    C    T        0      0        2 
  13 chr13_21557417     HCab    C    T      0.5      1        2 
  13 chr13_21557417     HPrz    C    T        0      0        2 
  13 chr13_21557417     ZBoe    C    T        0      0        2 
  13 chr13_21557417     ZGre    C    T        0      0        2 
  13 chr13_21557417     ZHar    C    T        0      0        2 
  13 chr13_21557417   Sample    C    T        1      2        2 
  13 chr13_21560417     AAsi    T    C        0      0        2 
  13 chr13_21560417     AKia    T    C        0      0        2 
  13 chr13_21560417     AOna    T    C        0      0        2 
  13 chr13_21560417     ASom    T    C        0      0        2 
  13 chr13_21560417     HCab    T    C        1      2        2 
  13 chr13_21560417     HPrz    T    C        1      2        2 
  13 chr13_21560417     ZBoe    T    C        0      0        2 
  13 chr13_21560417     ZGre    T    C        0      0        2 
  13 chr13_21560417     ZHar    T    C        0      0        2 
  13 chr13_21560417   Sample    T    C        1      2        2 
  13 chr13_21561980     AAsi    A    G        0      0        2 
  13 chr13_21561980     AKia    A    G        0      0        2 
  13 chr13_21561980     AOna    A    G        0      0        2 
  13 chr13_21561980     ASom    A    G        0      0        2 
  13 chr13_21561980     HCab    A    G        1      2        2 
  13 chr13_21561980     HPrz    A    G        1      2        2 
  13 chr13_21561980     ZBoe    A    G        0      0        2 
  13 chr13_21561980     ZGre    A    G      0.5      1        2 
  13 chr13_21561980     ZHar    A    G        0      0        2 
  13 chr13_21561980   Sample    A    G        1      2        2 
  13 chr13_21562117     AAsi    G    A        0      0        2 
  13 chr13_21562117     AKia    G    A        0      0        2 
  13 chr13_21562117     AOna    G    A        0      0        2 
  13 chr13_21562117     ASom    G    A        0      0        2 
  13 chr13_21562117     HCab    G    A      0.5      1        2 
  13 chr13_21562117     HPrz    G    A        0      0        2 
  13 chr13_21562117     ZBoe    G    A        0      0        2 
  13 chr13_21562117     ZGre    G    A        0      0        2 
  13 chr13_21562117     ZHar    G    A        0      0        2 
  13 chr13_21562117   Sample    G    A        0      0        2 
  13 chr13_21571804     AAsi    G    A        0      0        2 
  13 chr13_21571804     AKia    G    A      0.5      1        2 
  13 chr13_21571804     AOna    G    A        0      0        2 
  13 chr13_21571804     ASom    G    A        0      0        2 
  13 chr13_21571804     HCab    G    A        0      0        2 
  13 chr13_21571804     HPrz    G    A        0      0        2 
  13 chr13_21571804     ZBoe    G    A        0      0        2 
  13 chr13_21571804     ZGre    G    A        0      0        2 
  13 chr13_21571804     ZHar    G    A        0      0        2 
  13 chr13_21571804   Sample    G    A        0      0        2 
  13 chr13_21576582     AAsi    A    G        0      0        2 
  13 chr13_21576582     AKia    A    G      0.5      1        2 
  13 chr13_21576582     AOna    A    G        0      0        2 
  13 chr13_21576582     ASom    A    G      0.5      1        2 
  13 chr13_21576582     HCab    A    G        0      0        2 
  13 chr13_21576582     HPrz    A    G        0      0        2 
  13 chr13_21576582     ZBoe    A    G        0      0        2 
  13 chr13_21576582     ZGre    A    G        0      0        2 
  13 chr13_21576582     ZHar    A    G        0      0        2 
  13 chr13_21576582   Sample    A    G        0      0        2 
  13 chr13_21576934     AAsi    A    G        0      0        2 
  13 chr13_21576934     AKia    A    G        0      0        2 
  13 chr13_21576934     AOna    A    G        0      0        2 
  13 chr13_21576934     ASom    A    G        0      0        2 
  13 chr13_21576934     HCab    A    G        0      0        2 
  13 chr13_21576934     HPrz    A    G      0.5      1        2 
  13 chr13_21576934     ZBoe    A    G        0      0        2 
  13 chr13_21576934     ZGre    A    G        0      0        2 
  13 chr13_21576934     ZHar    A    G        0      0        2 
  13 chr13_21576934   Sample    A    G        0      0        2 
  13 chr13_21578580     AAsi    G    C        0      0        2 
  13 chr13_21578580     AKia    G    C        0      0        2 
  13 chr13_21578580     AOna    G    C        0      0        2 
  13 chr13_21578580     ASom    G    C        0      0        2 
  13 chr13_21578580     HCab    G    C        1      2        2 
  13 chr13_21578580     HPrz    G    C        1      2        2 
  13 chr13_21578580     ZBoe    G    C        0      0        2 
  13 chr13_21578580     ZGre    G    C        0      0        2 
  13 chr13_21578580     ZHar    G    C        0      0        2 
  13 chr13_21578580   Sample    G    C        1      2        2 
  13 chr13_21583350     AAsi    A    T        0      0        2 
  13 chr13_21583350     AKia    A    T        0      0        2 
  13 chr13_21583350     AOna    A    T        0      0        2 
  13 chr13_21583350     ASom    A    T        0      0        2 
  13 chr13_21583350     HCab    A    T        1      2        2 
  13 chr13_21583350     HPrz    A    T        1      2        2 
  13 chr13_21583350     ZBoe    A    T        0      0        2 
  13 chr13_21583350     ZGre    A    T        0      0        2 
  13 chr13_21583350     ZHar    A    T        0      0        2 
  13 chr13_21583350   Sample    A    T        1      2        2 
  13 chr13_21588817     AAsi    G    T        0      0        2 
  13 chr13_21588817     AKia    G    T        0      0        2 
  13 chr13_21588817     AOna    G    T        0      0        2 
  13 chr13_21588817     ASom    G    T      0.5      1        2 
  13 chr13_21588817     HCab    G    T        0      0        2 
  13 chr13_21588817     HPrz    G    T        0      0        2 
  13 chr13_21588817     ZBoe    G    T        0      0        2 
  13 chr13_21588817     ZGre    G    T        0      0        2 
  13 chr13_21588817     ZHar    G    T        0      0        2 
  13 chr13_21588817   Sample    G    T        0      0        2 
  13 chr13_21590721     AAsi    T    C        0      0        2 
  13 chr13_21590721     AKia    T    C        0      0        2 
  13 chr13_21590721     AOna    T    C      0.5      1        2 
  13 chr13_21590721     ASom    T    C        0      0        2 
  13 chr13_21590721     HCab    T    C        0      0        2 
  13 chr13_21590721     HPrz    T    C        0      0        2 
  13 chr13_21590721     ZBoe    T    C        0      0        2 
  13 chr13_21590721     ZGre    T    C        0      0        2 
  13 chr13_21590721     ZHar    T    C        0      0        2 
  13 chr13_21590721   Sample    T    C        0      0        2 
  13 chr13_21613249     AAsi    T    C        0      0        2 
  13 chr13_21613249     AKia    T    C        0      0        2 
  13 chr13_21613249     AOna    T    C        0      0        2 
  13 chr13_21613249     ASom    T    C        0      0        2 
  13 chr13_21613249     HCab    T    C        0      0        2 
  13 chr13_21613249     HPrz    T    C      0.5      1        2 
  13 chr13_21613249     ZBoe    T    C        0      0        2 
  13 chr13_21613249     ZGre    T    C        0      0        2 
  13 chr13_21613249     ZHar    T    C        0      0        2 
  13 chr13_21613249   Sample    T    C        0      0        2 
  13 chr13_21613517     AAsi    A    G        0      0        2 
  13 chr13_21613517     AKia    A    G        1      2        2 
  13 chr13_21613517     AOna    A    G      0.5      1        2 
  13 chr13_21613517     ASom    A    G        0      0        2 
  13 chr13_21613517     HCab    A    G        0      0        2 
  13 chr13_21613517     HPrz    A    G        0      0        2 
  13 chr13_21613517     ZBoe    A    G        0      0        2 
  13 chr13_21613517     ZGre    A    G        0      0        2 
  13 chr13_21613517     ZHar    A    G        0      0        2 
  13 chr13_21613517   Sample    A    G        0      0        2 
  13 chr13_21613561     AAsi    C    T        0      0        2 
  13 chr13_21613561     AKia    C    T        0      0        2 
  13 chr13_21613561     AOna    C    T        0      0        2 
  13 chr13_21613561     ASom    C    T        0      0        2 
  13 chr13_21613561     HCab    C    T        1      2        2 
  13 chr13_21613561     HPrz    C    T        1      2        2 
  13 chr13_21613561     ZBoe    C    T        0      0        2 
  13 chr13_21613561     ZGre    C    T        0      0        2 
  13 chr13_21613561     ZHar    C    T        0      0        2 
  13 chr13_21613561   Sample    C    T        1      2        2 
  13 chr13_21615851     AAsi    G    T        0      0        2 
  13 chr13_21615851     AKia    G    T        0      0        2 
  13 chr13_21615851     AOna    G    T        0      0        2 
  13 chr13_21615851     ASom    G    T        0      0        2 
  13 chr13_21615851     HCab    G    T        0      0        2 
  13 chr13_21615851     HPrz    G    T        0      0        2 
  13 chr13_21615851     ZBoe    G    T      0.5      1        2 
  13 chr13_21615851     ZGre    G    T        0      0        2 
  13 chr13_21615851     ZHar    G    T        0      0        2 
  13 chr13_21615851   Sample    G    T        0      0        2 
  13 chr13_21620630     AAsi    A    C        1      2        2 
  13 chr13_21620630     AKia    A    C        0      0        2 
  13 chr13_21620630     AOna    A    C        0      0        2 
  13 chr13_21620630     ASom    A    C        0      0        2 
  13 chr13_21620630     HCab    A    C        0      0        2 
  13 chr13_21620630     HPrz    A    C        0      0        2 
  13 chr13_21620630     ZBoe    A    C        0      0        2 
  13 chr13_21620630     ZGre    A    C        0      0        2 
  13 chr13_21620630     ZHar    A    C        0      0        2 
  13 chr13_21620630   Sample    A    C        0      0        2 
  13 chr13_21620942     AAsi    A    G        0      0        2 
  13 chr13_21620942     AKia    A    G      0.5      1        2 
  13 chr13_21620942     AOna    A    G        0      0        2 
  13 chr13_21620942     ASom    A    G        0      0        2 
  13 chr13_21620942     HCab    A    G        0      0        2 
  13 chr13_21620942     HPrz    A    G        0      0        2 
  13 chr13_21620942     ZBoe    A    G        0      0        2 
  13 chr13_21620942     ZGre    A    G        0      0        2 
  13 chr13_21620942     ZHar    A    G        0      0        2 
  13 chr13_21620942   Sample    A    G        0      0        2 
  13 chr13_21624450     AAsi    G    A        0      0        2 
  13 chr13_21624450     AKia    G    A        0      0        2 
  13 chr13_21624450     AOna    G    A        0      0        2 
  13 chr13_21624450     ASom    G    A        0      0        2 
  13 chr13_21624450     HCab    G    A        0      0        2 
  13 chr13_21624450     HPrz    G    A        0      0        2 
  13 chr13_21624450     ZBoe    G    A        1      2        2 
  13 chr13_21624450     ZGre    G    A      0.5      1        2 
  13 chr13_21624450     ZHar    G    A        0      0        2 
  13 chr13_21624450   Sample    G    A        0      0        2 
  13 chr13_21625250     AAsi    A    G        0      0        2 
  13 chr13_21625250     AKia    A    G        0      0        2 
  13 chr13_21625250     AOna    A    G        0      0        2 
  13 chr13_21625250     ASom    A    G      0.5      1        2 
  13 chr13_21625250     HCab    A    G        0      0        2 
  13 chr13_21625250     HPrz    A    G        0      0        2 
  13 chr13_21625250     ZBoe    A    G        0      0        2 
  13 chr13_21625250     ZGre    A    G        0      0        2 
  13 chr13_21625250     ZHar    A    G        0      0        2 
  13 chr13_21625250   Sample    A    G        0      0        2 
  13 chr13_21625795     AAsi    T    C        0      0        2 
  13 chr13_21625795     AKia    T    C        0      0        2 
  13 chr13_21625795     AOna    T    C        0      0        2 
  13 chr13_21625795     ASom    T    C        0      0        2 
  13 chr13_21625795     HCab    T    C        0      0        2 
  13 chr13_21625795     HPrz    T    C        0      0        2 
  13 chr13_21625795     ZBoe    T    C        0      0        2 
  13 chr13_21625795     ZGre    T    C      0.5      1        2 
  13 chr13_21625795     ZHar    T    C        0      0        2 
  13 chr13_21625795   Sample    T    C        0      0        2 
  13 chr13_21626479     AAsi    C    T        1      2        2 
  13 chr13_21626479     AKia    C    T        0      0        2 
  13 chr13_21626479     AOna    C    T        0      0        2 
  13 chr13_21626479     ASom    C    T        0      0        2 
  13 chr13_21626479     HCab    C    T        0      0        2 
  13 chr13_21626479     HPrz    C    T        0      0        2 
  13 chr13_21626479     ZBoe    C    T        0      0        2 
  13 chr13_21626479     ZGre    C    T        0      0        2 
  13 chr13_21626479     ZHar    C    T        0      0        2 
  13 chr13_21626479   Sample    C    T        0      0        2 
  13 chr13_21633702     AAsi    A    G        0      0        2 
  13 chr13_21633702     AKia    A    G        0      0        2 
  13 chr13_21633702     AOna    A    G        0      0        2 
  13 chr13_21633702     ASom    A    G        0      0        2 
  13 chr13_21633702     HCab    A    G        0      0        2 
  13 chr13_21633702     HPrz    A    G        0      0        2 
  13 chr13_21633702     ZBoe    A    G        0      0        2 
  13 chr13_21633702     ZGre    A    G        0      0        2 
  13 chr13_21633702     ZHar    A    G      0.5      1        2 
  13 chr13_21633702   Sample    A    G        0      0        2 
  13 chr13_21638573     AAsi    T    A        0      0        2 
  13 chr13_21638573     AKia    T    A        0      0        2 
  13 chr13_21638573     AOna    T    A        0      0        2 
  13 chr13_21638573     ASom    T    A        0      0        2 
  13 chr13_21638573     HCab    T    A      0.5      1        2 
  13 chr13_21638573     HPrz    T    A        0      0        2 
  13 chr13_21638573     ZBoe    T    A        0      0        2 
  13 chr13_21638573     ZGre    T    A        0      0        2 
  13 chr13_21638573     ZHar    T    A        0      0        2 
  13 chr13_21638573   Sample    T    A        0      0        2 
  13 chr13_21648996     AAsi    C    T        0      0        2 
  13 chr13_21648996     AKia    C    T      0.5      1        2 
  13 chr13_21648996     AOna    C    T        0      0        2 
  13 chr13_21648996     ASom    C    T        0      0        2 
  13 chr13_21648996     HCab    C    T        0      0        2 
  13 chr13_21648996     HPrz    C    T        0      0        2 
  13 chr13_21648996     ZBoe    C    T        0      0        2 
  13 chr13_21648996     ZGre    C    T        0      0        2 
  13 chr13_21648996     ZHar    C    T        0      0        2 
  13 chr13_21648996   Sample    C    T        0      0        2 
  13 chr13_21650675     AAsi    T    G        0      0        2 
  13 chr13_21650675     AKia    T    G        0      0        2 
  13 chr13_21650675     AOna    T    G        0      0        2 
  13 chr13_21650675     ASom    T    G        0      0        2 
  13 chr13_21650675     HCab    T    G        1      2        2 
  13 chr13_21650675     HPrz    T    G        1      2        2 
  13 chr13_21650675     ZBoe    T    G        0      0        2 
  13 chr13_21650675     ZGre    T    G        0      0        2 
  13 chr13_21650675     ZHar    T    G        0      0        2 
  13 chr13_21650675   Sample    T    G        1      2        2 
  13 chr13_21651536     AAsi    C    T        0      0        2 
  13 chr13_21651536     AKia    C    T        0      0        2 
  13 chr13_21651536     AOna    C    T        0      0        2 
  13 chr13_21651536     ASom    C    T        0      0        2 
  13 chr13_21651536     HCab    C    T      0.5      1        2 
  13 chr13_21651536     HPrz    C    T        0      0        2 
  13 chr13_21651536     ZBoe    C    T        0      0        2 
  13 chr13_21651536     ZGre    C    T        0      0        2 
  13 chr13_21651536     ZHar    C    T        0      0        2 
  13 chr13_21651536   Sample    C    T        0      0        2 
  13 chr13_21658225     AAsi    A    G        0      0        2 
  13 chr13_21658225     AKia    A    G        0      0        2 
  13 chr13_21658225     AOna    A    G        0      0        2 
  13 chr13_21658225     ASom    A    G        0      0        2 
  13 chr13_21658225     HCab    A    G        0      0        2 
  13 chr13_21658225     HPrz    A    G        0      0        2 
  13 chr13_21658225     ZBoe    A    G        1      2        2 
  13 chr13_21658225     ZGre    A    G        0      0        2 
  13 chr13_21658225     ZHar    A    G        1      2        2 
  13 chr13_21658225   Sample    A    G        0      0        2 
  13 chr13_21663307     AAsi    A    G        0      0        2 
  13 chr13_21663307     AKia    A    G      0.5      1        2 
  13 chr13_21663307     AOna    A    G        0      0        2 
  13 chr13_21663307     ASom    A    G        0      0        2 
  13 chr13_21663307     HCab    A    G        0      0        2 
  13 chr13_21663307     HPrz    A    G        0      0        2 
  13 chr13_21663307     ZBoe    A    G        0      0        2 
  13 chr13_21663307     ZGre    A    G        0      0        2 
  13 chr13_21663307     ZHar    A    G        0      0        2 
  13 chr13_21663307   Sample    A    G        0      0        2 
  13 chr13_21666249     AAsi    A    C        0      0        2 
  13 chr13_21666249     AKia    A    C        0      0        2 
  13 chr13_21666249     AOna    A    C        0      0        2 
  13 chr13_21666249     ASom    A    C        0      0        2 
  13 chr13_21666249     HCab    A    C        1      2        2 
  13 chr13_21666249     HPrz    A    C        1      2        2 
  13 chr13_21666249     ZBoe    A    C        0      0        2 
  13 chr13_21666249     ZGre    A    C        0      0        2 
  13 chr13_21666249     ZHar    A    C        0      0        2 
  13 chr13_21666249   Sample    A    C        1      2        2 
  13 chr13_21667213     AAsi    T    C        0      0        2 
  13 chr13_21667213     AKia    T    C        0      0        2 
  13 chr13_21667213     AOna    T    C        0      0        2 
  13 chr13_21667213     ASom    T    C        0      0        2 
  13 chr13_21667213     HCab    T    C        0      0        2 
  13 chr13_21667213     HPrz    T    C      0.5      1        2 
  13 chr13_21667213     ZBoe    T    C        0      0        2 
  13 chr13_21667213     ZGre    T    C        0      0        2 
  13 chr13_21667213     ZHar    T    C        0      0        2 
  13 chr13_21667213   Sample    T    C        0      0        2 
  13 chr13_21667610     AAsi    A    G        0      0        2 
  13 chr13_21667610     AKia    A    G      0.5      1        2 
  13 chr13_21667610     AOna    A    G      0.5      1        2 
  13 chr13_21667610     ASom    A    G        0      0        2 
  13 chr13_21667610     HCab    A    G        0      0        2 
  13 chr13_21667610     HPrz    A    G        0      0        2 
  13 chr13_21667610     ZBoe    A    G        0      0        2 
  13 chr13_21667610     ZGre    A    G        0      0        2 
  13 chr13_21667610     ZHar    A    G        0      0        2 
  13 chr13_21667610   Sample    A    G        0      0        2 
  13 chr13_21672118     AAsi    A    G        0      0        2 
  13 chr13_21672118     AKia    A    G        0      0        2 
  13 chr13_21672118     AOna    A    G        0      0        2 
  13 chr13_21672118     ASom    A    G        0      0        2 
  13 chr13_21672118     HCab    A    G        0      0        2 
  13 chr13_21672118     HPrz    A    G        0      0        2 
  13 chr13_21672118     ZBoe    A    G      0.5      1        2 
  13 chr13_21672118     ZGre    A    G        0      0        2 
  13 chr13_21672118     ZHar    A    G        0      0        2 
  13 chr13_21672118   Sample    A    G        0      0        2 
  13 chr13_21680601     AAsi    A    G        0      0        2 
  13 chr13_21680601     AKia    A    G        0      0        2 
  13 chr13_21680601     AOna    A    G        0      0        2 
  13 chr13_21680601     ASom    A    G        0      0        2 
  13 chr13_21680601     HCab    A    G        1      2        2 
  13 chr13_21680601     HPrz    A    G        1      2        2 
  13 chr13_21680601     ZBoe    A    G        0      0        2 
  13 chr13_21680601     ZGre    A    G        0      0        2 
  13 chr13_21680601     ZHar    A    G        0      0        2 
  13 chr13_21680601   Sample    A    G        1      2        2 
  13 chr13_21682108     AAsi    A    T        0      0        2 
  13 chr13_21682108     AKia    A    T        0      0        2 
  13 chr13_21682108     AOna    A    T        0      0        2 
  13 chr13_21682108     ASom    A    T        0      0        2 
  13 chr13_21682108     HCab    A    T        1      2        2 
  13 chr13_21682108     HPrz    A    T        1      2        2 
  13 chr13_21682108     ZBoe    A    T        0      0        2 
  13 chr13_21682108     ZGre    A    T        0      0        2 
  13 chr13_21682108     ZHar    A    T        0      0        2 
  13 chr13_21682108   Sample    A    T        1      2        2 
  13 chr13_21698516     AAsi    T    C        0      0        2 
  13 chr13_21698516     AKia    T    C        0      0        2 
  13 chr13_21698516     AOna    T    C        0      0        2 
  13 chr13_21698516     ASom    T    C        0      0        2 
  13 chr13_21698516     HCab    T    C        0      0        2 
  13 chr13_21698516     HPrz    T    C        0      0        2 
  13 chr13_21698516     ZBoe    T    C        0      0        2 
  13 chr13_21698516     ZGre    T    C        0      0        2 
  13 chr13_21698516     ZHar    T    C        1      2        2 
  13 chr13_21698516   Sample    T    C        0      0        2 
  13 chr13_21889597     AAsi    C    T        0      0        2 
  13 chr13_21889597     AKia    C    T        0      0        2 
  13 chr13_21889597     AOna    C    T        0      0        2 
  13 chr13_21889597     ASom    C    T        0      0        2 
  13 chr13_21889597     HCab    C    T        0      0        2 
  13 chr13_21889597     HPrz    C    T        0      0        2 
  13 chr13_21889597     ZBoe    C    T        0      0        2 
  13 chr13_21889597     ZGre    C    T        0      0        2 
  13 chr13_21889597     ZHar    C    T      0.5      1        2 
  13 chr13_21889597   Sample    C    T        0      0        2 
  13 chr13_21903166     AAsi    T    C        0      0        2 
  13 chr13_21903166     AKia    T    C        0      0        2 
  13 chr13_21903166     AOna    T    C        0      0        2 
  13 chr13_21903166     ASom    T    C        0      0        2 
  13 chr13_21903166     HCab    T    C      0.5      1        2 
  13 chr13_21903166     HPrz    T    C      0.5      1        2 
  13 chr13_21903166     ZBoe    T    C        0      0        2 
  13 chr13_21903166     ZGre    T    C        0      0        2 
  13 chr13_21903166     ZHar    T    C        0      0        2 
  13 chr13_21903166   Sample    T    C        1      2        2 
  13 chr13_21905861     AAsi    T    A        0      0        2 
  13 chr13_21905861     AKia    T    A        0      0        2 
  13 chr13_21905861     AOna    T    A        0      0        2 
  13 chr13_21905861     ASom    T    A        0      0        2 
  13 chr13_21905861     HCab    T    A        1      2        2 
  13 chr13_21905861     HPrz    T    A        1      2        2 
  13 chr13_21905861     ZBoe    T    A        0      0        2 
  13 chr13_21905861     ZGre    T    A        0      0        2 
  13 chr13_21905861     ZHar    T    A        0      0        2 
  13 chr13_21905861   Sample    T    A        1      2        2 
  13 chr13_21912950     AAsi    G    A        0      0        2 
  13 chr13_21912950     AKia    G    A        0      0        2 
  13 chr13_21912950     AOna    G    A        0      0        2 
  13 chr13_21912950     ASom    G    A        0      0        2 
  13 chr13_21912950     HCab    G    A        1      2        2 
  13 chr13_21912950     HPrz    G    A        1      2        2 
  13 chr13_21912950     ZBoe    G    A        0      0        2 
  13 chr13_21912950     ZGre    G    A        0      0        2 
  13 chr13_21912950     ZHar    G    A        0      0        2 
  13 chr13_21912950   Sample    G    A        1      2        2 
  13 chr13_21913141     AAsi    T    C        0      0        2 
  13 chr13_21913141     AKia    T    C        0      0        2 
  13 chr13_21913141     AOna    T    C      0.5      1        2 
  13 chr13_21913141     ASom    T    C        0      0        2 
  13 chr13_21913141     HCab    T    C        0      0        2 
  13 chr13_21913141     HPrz    T    C        0      0        2 
  13 chr13_21913141     ZBoe    T    C        0      0        2 
  13 chr13_21913141     ZGre    T    C        0      0        2 
  13 chr13_21913141     ZHar    T    C        0      0        2 
  13 chr13_21913141   Sample    T    C        0      0        2 
  13 chr13_21929709     AAsi    T    C        0      0        2 
  13 chr13_21929709     AKia    T    C        1      2        2 
  13 chr13_21929709     AOna    T    C        1      2        2 
  13 chr13_21929709     ASom    T    C        0      0        2 
  13 chr13_21929709     HCab    T    C        0      0        2 
  13 chr13_21929709     HPrz    T    C        0      0        2 
  13 chr13_21929709     ZBoe    T    C        0      0        2 
  13 chr13_21929709     ZGre    T    C        0      0        2 
  13 chr13_21929709     ZHar    T    C        0      0        2 
  13 chr13_21929709   Sample    T    C        0      0        2 
  13 chr13_21931374     AAsi    C    T        0      0        2 
  13 chr13_21931374     AKia    C    T        0      0        2 
  13 chr13_21931374     AOna    C    T        0      0        2 
  13 chr13_21931374     ASom    C    T        0      0        2 
  13 chr13_21931374     HCab    C    T        0      0        2 
  13 chr13_21931374     HPrz    C    T        0      0        2 
  13 chr13_21931374     ZBoe    C    T      0.5      1        2 
  13 chr13_21931374     ZGre    C    T        0      0        2 
  13 chr13_21931374     ZHar    C    T        0      0        2 
  13 chr13_21931374   Sample    C    T        0      0        2 
  13 chr13_21931957     AAsi    A    G        0      0        2 
  13 chr13_21931957     AKia    A    G        0      0        2 
  13 chr13_21931957     AOna    A    G        0      0        2 
  13 chr13_21931957     ASom    A    G        0      0        2 
  13 chr13_21931957     HCab    A    G        0      0        2 
  13 chr13_21931957     HPrz    A    G        0      0        2 
  13 chr13_21931957     ZBoe    A    G        1      2        2 
  13 chr13_21931957     ZGre    A    G        0      0        2 
  13 chr13_21931957     ZHar    A    G        0      0        2 
  13 chr13_21931957   Sample    A    G        0      0        2 
  13 chr13_21935188     AAsi    G    A        0      0        2 
  13 chr13_21935188     AKia    G    A        0      0        2 
  13 chr13_21935188     AOna    G    A        0      0        2 
  13 chr13_21935188     ASom    G    A        0      0        2 
  13 chr13_21935188     HCab    G    A        1      2        2 
  13 chr13_21935188     HPrz    G    A        1      2        2 
  13 chr13_21935188     ZBoe    G    A        0      0        2 
  13 chr13_21935188     ZGre    G    A        0      0        2 
  13 chr13_21935188     ZHar    G    A        0      0        2 
  13 chr13_21935188   Sample    G    A        1      2        2 
  13 chr13_21936143     AAsi    A    G      0.5      1        2 
  13 chr13_21936143     AKia    A    G        0      0        2 
  13 chr13_21936143     AOna    A    G        0      0        2 
  13 chr13_21936143     ASom    A    G        0      0        2 
  13 chr13_21936143     HCab    A    G        0      0        2 
  13 chr13_21936143     HPrz    A    G        0      0        2 
  13 chr13_21936143     ZBoe    A    G        0      0        2 
  13 chr13_21936143     ZGre    A    G        0      0        2 
  13 chr13_21936143     ZHar    A    G        0      0        2 
  13 chr13_21936143   Sample    A    G        0      0        2 
  13 chr13_21938510     AAsi    C    T        0      0        2 
  13 chr13_21938510     AKia    C    T        0      0        2 
  13 chr13_21938510     AOna    C    T      0.5      1        2 
  13 chr13_21938510     ASom    C    T        0      0        2 
  13 chr13_21938510     HCab    C    T        0      0        2 
  13 chr13_21938510     HPrz    C    T        0      0        2 
  13 chr13_21938510     ZBoe    C    T        0      0        2 
  13 chr13_21938510     ZGre    C    T        0      0        2 
  13 chr13_21938510     ZHar    C    T        0      0        2 
  13 chr13_21938510   Sample    C    T        0      0        2 
  13 chr13_21956679     AAsi    C    T        0      0        2 
  13 chr13_21956679     AKia    C    T        0      0        2 
  13 chr13_21956679     AOna    C    T        0      0        2 
  13 chr13_21956679     ASom    C    T        0      0        2 
  13 chr13_21956679     HCab    C    T        1      2        2 
  13 chr13_21956679     HPrz    C    T        1      2        2 
  13 chr13_21956679     ZBoe    C    T        0      0        2 
  13 chr13_21956679     ZGre    C    T        0      0        2 
  13 chr13_21956679     ZHar    C    T        0      0        2 
  13 chr13_21956679   Sample    C    T        1      2        2 
  13 chr13_21964084     AAsi    A    G      0.5      1        2 
  13 chr13_21964084     AKia    A    G        0      0        2 
  13 chr13_21964084     AOna    A    G        0      0        2 
  13 chr13_21964084     ASom    A    G        1      2        2 
  13 chr13_21964084     HCab    A    G        0      0        2 
  13 chr13_21964084     HPrz    A    G        0      0        2 
  13 chr13_21964084     ZBoe    A    G        0      0        2 
  13 chr13_21964084     ZGre    A    G        0      0        2 
  13 chr13_21964084     ZHar    A    G        0      0        2 
  13 chr13_21964084   Sample    A    G        0      0        2 
  13 chr13_21964590     AAsi    G    C        0      0        2 
  13 chr13_21964590     AKia    G    C        0      0        2 
  13 chr13_21964590     AOna    G    C        0      0        2 
  13 chr13_21964590     ASom    G    C        0      0        2 
  13 chr13_21964590     HCab    G    C        1      2        2 
  13 chr13_21964590     HPrz    G    C        1      2        2 
  13 chr13_21964590     ZBoe    G    C        0      0        2 
  13 chr13_21964590     ZGre    G    C        0      0        2 
  13 chr13_21964590     ZHar    G    C        0      0        2 
  13 chr13_21964590   Sample    G    C        1      2        2 
  13 chr13_21966896     AAsi    T    C        0      0        2 
  13 chr13_21966896     AKia    T    C        0      0        2 
  13 chr13_21966896     AOna    T    C        0      0        2 
  13 chr13_21966896     ASom    T    C        0      0        2 
  13 chr13_21966896     HCab    T    C        1      2        2 
  13 chr13_21966896     HPrz    T    C        1      2        2 
  13 chr13_21966896     ZBoe    T    C        0      0        2 
  13 chr13_21966896     ZGre    T    C        0      0        2 
  13 chr13_21966896     ZHar    T    C        0      0        2 
  13 chr13_21966896   Sample    T    C        1      2        2 
  13 chr13_21966968     AAsi    T    C        0      0        2 
  13 chr13_21966968     AKia    T    C        0      0        2 
  13 chr13_21966968     AOna    T    C      0.5      1        2 
  13 chr13_21966968     ASom    T    C        0      0        2 
  13 chr13_21966968     HCab    T    C        0      0        2 
  13 chr13_21966968     HPrz    T    C        0      0        2 
  13 chr13_21966968     ZBoe    T    C        0      0        2 
  13 chr13_21966968     ZGre    T    C        0      0        2 
  13 chr13_21966968     ZHar    T    C        0      0        2 
  13 chr13_21966968   Sample    T    C        0      0        2 
  13 chr13_21973752     AAsi    A    G        0      0        2 
  13 chr13_21973752     AKia    A    G        0      0        2 
  13 chr13_21973752     AOna    A    G        0      0        2 
  13 chr13_21973752     ASom    A    G        0      0        2 
  13 chr13_21973752     HCab    A    G        1      2        2 
  13 chr13_21973752     HPrz    A    G        1      2        2 
  13 chr13_21973752     ZBoe    A    G        0      0        2 
  13 chr13_21973752     ZGre    A    G        0      0        2 
  13 chr13_21973752     ZHar    A    G        0      0        2 
  13 chr13_21973752   Sample    A    G        1      2        2 
  13 chr13_21979291     AAsi    T    C        0      0        2 
  13 chr13_21979291     AKia    T    C        0      0        2 
  13 chr13_21979291     AOna    T    C      0.5      1        2 
  13 chr13_21979291     ASom    T    C        0      0        2 
  13 chr13_21979291     HCab    T    C        0      0        2 
  13 chr13_21979291     HPrz    T    C        0      0        2 
  13 chr13_21979291     ZBoe    T    C        0      0        2 
  13 chr13_21979291     ZGre    T    C        0      0        2 
  13 chr13_21979291     ZHar    T    C        0      0        2 
  13 chr13_21979291   Sample    T    C        0      0        2 
  13 chr13_21982233     AAsi    C    T      0.5      1        2 
  13 chr13_21982233     AKia    C    T        0      0        2 
  13 chr13_21982233     AOna    C    T        0      0        2 
  13 chr13_21982233     ASom    C    T        0      0        2 
  13 chr13_21982233     HCab    C    T        0      0        2 
  13 chr13_21982233     HPrz    C    T        0      0        2 
  13 chr13_21982233     ZBoe    C    T        0      0        2 
  13 chr13_21982233     ZGre    C    T        0      0        2 
  13 chr13_21982233     ZHar    C    T        0      0        2 
  13 chr13_21982233   Sample    C    T        0      0        2 
  13 chr13_21990228     AAsi    C    T        1      2        2 
  13 chr13_21990228     AKia    C    T        0      0        2 
  13 chr13_21990228     AOna    C    T        0      0        2 
  13 chr13_21990228     ASom    C    T        1      2        2 
  13 chr13_21990228     HCab    C    T        0      0        2 
  13 chr13_21990228     HPrz    C    T        0      0        2 
  13 chr13_21990228     ZBoe    C    T        0      0        2 
  13 chr13_21990228     ZGre    C    T        0      0        2 
  13 chr13_21990228     ZHar    C    T        0      0        2 
  13 chr13_21990228   Sample    C    T        0      0        2 
  13 chr13_21990882     AAsi    C    T        0      0        2 
  13 chr13_21990882     AKia    C    T        0      0        2 
  13 chr13_21990882     AOna    C    T        0      0        2 
  13 chr13_21990882     ASom    C    T        0      0        2 
  13 chr13_21990882     HCab    C    T        1      2        2 
  13 chr13_21990882     HPrz    C    T        1      2        2 
  13 chr13_21990882     ZBoe    C    T        0      0        2 
  13 chr13_21990882     ZGre    C    T        0      0        2 
  13 chr13_21990882     ZHar    C    T        0      0        2 
  13 chr13_21990882   Sample    C    T        1      2        2 
  13 chr13_22013949     AAsi    A    C        0      0        2 
  13 chr13_22013949     AKia    A    C        0      0        2 
  13 chr13_22013949     AOna    A    C      0.5      1        2 
  13 chr13_22013949     ASom    A    C        0      0        2 
  13 chr13_22013949     HCab    A    C        0      0        2 
  13 chr13_22013949     HPrz    A    C        0      0        2 
  13 chr13_22013949     ZBoe    A    C        0      0        2 
  13 chr13_22013949     ZGre    A    C        0      0        2 
  13 chr13_22013949     ZHar    A    C        0      0        2 
  13 chr13_22013949   Sample    A    C        0      0        2 
  13 chr13_22017439     AAsi    G    A        0      0        2 
  13 chr13_22017439     AKia    G    A        0      0        2 
  13 chr13_22017439     AOna    G    A        0      0        2 
  13 chr13_22017439     ASom    G    A        0      0        2 
  13 chr13_22017439     HCab    G    A        0      0        2 
  13 chr13_22017439     HPrz    G    A        0      0        2 
  13 chr13_22017439     ZBoe    G    A      0.5      1        2 
  13 chr13_22017439     ZGre    G    A        0      0        2 
  13 chr13_22017439     ZHar    G    A        0      0        2 
  13 chr13_22017439   Sample    G    A        0      0        2 
  13 chr13_22019687     AAsi    A    G        0      0        2 
  13 chr13_22019687     AKia    A    G        0      0        2 
  13 chr13_22019687     AOna    A    G        0      0        2 
  13 chr13_22019687     ASom    A    G        0      0        2 
  13 chr13_22019687     HCab    A    G        0      0        2 
  13 chr13_22019687     HPrz    A    G      0.5      1        2 
  13 chr13_22019687     ZBoe    A    G        0      0        2 
  13 chr13_22019687     ZGre    A    G        0      0        2 
  13 chr13_22019687     ZHar    A    G        0      0        2 
  13 chr13_22019687   Sample    A    G        0      0        2 
  13 chr13_22020732     AAsi    G    C        0      0        2 
  13 chr13_22020732     AKia    G    C        1      2        2 
  13 chr13_22020732     AOna    G    C        0      0        2 
  13 chr13_22020732     ASom    G    C        0      0        2 
  13 chr13_22020732     HCab    G    C        0      0        2 
  13 chr13_22020732     HPrz    G    C        0      0        2 
  13 chr13_22020732     ZBoe    G    C        0      0        2 
  13 chr13_22020732     ZGre    G    C        0      0        2 
  13 chr13_22020732     ZHar    G    C        0      0        2 
  13 chr13_22020732   Sample    G    C        0      0        2 
  13 chr13_22021760     AAsi    T    C        0      0        2 
  13 chr13_22021760     AKia    T    C        0      0        2 
  13 chr13_22021760     AOna    T    C      0.5      1        2 
  13 chr13_22021760     ASom    T    C        0      0        2 
  13 chr13_22021760     HCab    T    C        0      0        2 
  13 chr13_22021760     HPrz    T    C        0      0        2 
  13 chr13_22021760     ZBoe    T    C        1      2        2 
  13 chr13_22021760     ZGre    T    C      0.5      1        2 
  13 chr13_22021760     ZHar    T    C        0      0        2 
  13 chr13_22021760   Sample    T    C        0      0        2 
  13 chr13_22041349     AAsi    G    C        0      0        2 
  13 chr13_22041349     AKia    G    C        0      0        2 
  13 chr13_22041349     AOna    G    C      0.5      1        2 
  13 chr13_22041349     ASom    G    C        0      0        2 
  13 chr13_22041349     HCab    G    C        0      0        2 
  13 chr13_22041349     HPrz    G    C        0      0        2 
  13 chr13_22041349     ZBoe    G    C        0      0        2 
  13 chr13_22041349     ZGre    G    C        0      0        2 
  13 chr13_22041349     ZHar    G    C        0      0        2 
  13 chr13_22041349   Sample    G    C        0      0        2 
  13 chr13_22061959     AAsi    G    A        0      0        2 
  13 chr13_22061959     AKia    G    A        0      0        2 
  13 chr13_22061959     AOna    G    A        0      0        2 
  13 chr13_22061959     ASom    G    A      0.5      1        2 
  13 chr13_22061959     HCab    G    A        0      0        2 
  13 chr13_22061959     HPrz    G    A        0      0        2 
  13 chr13_22061959     ZBoe    G    A        0      0        2 
  13 chr13_22061959     ZGre    G    A        0      0        2 
  13 chr13_22061959     ZHar    G    A        0      0        2 
  13 chr13_22061959   Sample    G    A        0      0        2 
  13 chr13_22067158     AAsi    C    G        0      0        2 
  13 chr13_22067158     AKia    C    G        0      0        2 
  13 chr13_22067158     AOna    C    G        0      0        2 
  13 chr13_22067158     ASom    C    G        1      2        2 
  13 chr13_22067158     HCab    C    G        0      0        2 
  13 chr13_22067158     HPrz    C    G        0      0        2 
  13 chr13_22067158     ZBoe    C    G        0      0        2 
  13 chr13_22067158     ZGre    C    G        0      0        2 
  13 chr13_22067158     ZHar    C    G        0      0        2 
  13 chr13_22067158   Sample    C    G        0      0        2 
  13 chr13_22072178     AAsi    C    T      0.5      1        2 
  13 chr13_22072178     AKia    C    T        0      0        2 
  13 chr13_22072178     AOna    C    T        0      0        2 
  13 chr13_22072178     ASom    C    T        0      0        2 
  13 chr13_22072178     HCab    C    T        0      0        2 
  13 chr13_22072178     HPrz    C    T        0      0        2 
  13 chr13_22072178     ZBoe    C    T        0      0        2 
  13 chr13_22072178     ZGre    C    T        0      0        2 
  13 chr13_22072178     ZHar    C    T        0      0        2 
  13 chr13_22072178   Sample    C    T        0      0        2 
  13 chr13_22072783     AAsi    T    C        0      0        2 
  13 chr13_22072783     AKia    T    C        0      0        2 
  13 chr13_22072783     AOna    T    C        0      0        2 
  13 chr13_22072783     ASom    T    C        0      0        2 
  13 chr13_22072783     HCab    T    C        0      0        2 
  13 chr13_22072783     HPrz    T    C        0      0        2 
  13 chr13_22072783     ZBoe    T    C      0.5      1        2 
  13 chr13_22072783     ZGre    T    C        0      0        2 
  13 chr13_22072783     ZHar    T    C        0      0        2 
  13 chr13_22072783   Sample    T    C        0      0        2 
  13 chr13_22072896     AAsi    C    T        0      0        2 
  13 chr13_22072896     AKia    C    T        0      0        2 
  13 chr13_22072896     AOna    C    T        0      0        2 
  13 chr13_22072896     ASom    C    T        0      0        2 
  13 chr13_22072896     HCab    C    T        0      0        2 
  13 chr13_22072896     HPrz    C    T        0      0        2 
  13 chr13_22072896     ZBoe    C    T      0.5      1        2 
  13 chr13_22072896     ZGre    C    T        0      0        2 
  13 chr13_22072896     ZHar    C    T        0      0        2 
  13 chr13_22072896   Sample    C    T        0      0        2 
  13 chr13_22075065     AAsi    T    C        0      0        2 
  13 chr13_22075065     AKia    T    C        0      0        2 
  13 chr13_22075065     AOna    T    C        0      0        2 
  13 chr13_22075065     ASom    T    C        0      0        2 
  13 chr13_22075065     HCab    T    C        0      0        2 
  13 chr13_22075065     HPrz    T    C        0      0        2 
  13 chr13_22075065     ZBoe    T    C        0      0        2 
  13 chr13_22075065     ZGre    T    C      0.5      1        2 
  13 chr13_22075065     ZHar    T    C        0      0        2 
  13 chr13_22075065   Sample    T    C        0      0        2 
  13 chr13_22081924     AAsi    C    G        0      0        2 
  13 chr13_22081924     AKia    C    G        0      0        2 
  13 chr13_22081924     AOna    C    G        0      0        2 
  13 chr13_22081924     ASom    C    G        0      0        2 
  13 chr13_22081924     HCab    C    G        0      0        2 
  13 chr13_22081924     HPrz    C    G        0      0        2 
  13 chr13_22081924     ZBoe    C    G      0.5      1        2 
  13 chr13_22081924     ZGre    C    G        0      0        2 
  13 chr13_22081924     ZHar    C    G        0      0        2 
  13 chr13_22081924   Sample    C    G        0      0        2 
  13 chr13_22085137     AAsi    T    A        0      0        2 
  13 chr13_22085137     AKia    T    A        0      0        2 
  13 chr13_22085137     AOna    T    A        0      0        2 
  13 chr13_22085137     ASom    T    A      0.5      1        2 
  13 chr13_22085137     HCab    T    A        0      0        2 
  13 chr13_22085137     HPrz    T    A        0      0        2 
  13 chr13_22085137     ZBoe    T    A        0      0        2 
  13 chr13_22085137     ZGre    T    A        0      0        2 
  13 chr13_22085137     ZHar    T    A        0      0        2 
  13 chr13_22085137   Sample    T    A        0      0        2 
  13 chr13_22092224     AAsi    T    G        0      0        2 
  13 chr13_22092224     AKia    T    G        0      0        2 
  13 chr13_22092224     AOna    T    G        0      0        2 
  13 chr13_22092224     ASom    T    G        0      0        2 
  13 chr13_22092224     HCab    T    G      0.5      1        2 
  13 chr13_22092224     HPrz    T    G        0      0        2 
  13 chr13_22092224     ZBoe    T    G        0      0        2 
  13 chr13_22092224     ZGre    T    G        0      0        2 
  13 chr13_22092224     ZHar    T    G        0      0        2 
  13 chr13_22092224   Sample    T    G        0      0        2 
  13 chr13_22104648     AAsi    G    C        0      0        2 
  13 chr13_22104648     AKia    G    C        0      0        2 
  13 chr13_22104648     AOna    G    C        0      0        2 
  13 chr13_22104648     ASom    G    C        0      0        2 
  13 chr13_22104648     HCab    G    C        0      0        2 
  13 chr13_22104648     HPrz    G    C        0      0        2 
  13 chr13_22104648     ZBoe    G    C        0      0        2 
  13 chr13_22104648     ZGre    G    C        1      2        2 
  13 chr13_22104648     ZHar    G    C        0      0        2 
  13 chr13_22104648   Sample    G    C        0      0        2 
  13 chr13_22105424     AAsi    G    A        0      0        2 
  13 chr13_22105424     AKia    G    A        0      0        2 
  13 chr13_22105424     AOna    G    A        0      0        2 
  13 chr13_22105424     ASom    G    A        0      0        2 
  13 chr13_22105424     HCab    G    A        1      2        2 
  13 chr13_22105424     HPrz    G    A        1      2        2 
  13 chr13_22105424     ZBoe    G    A        0      0        2 
  13 chr13_22105424     ZGre    G    A        0      0        2 
  13 chr13_22105424     ZHar    G    A        0      0        2 
  13 chr13_22105424   Sample    G    A        1      2        2 
  13 chr13_22114963     AAsi    A    G        0      0        2 
  13 chr13_22114963     AKia    A    G        1      2        2 
  13 chr13_22114963     AOna    A    G      0.5      1        2 
  13 chr13_22114963     ASom    A    G        0      0        2 
  13 chr13_22114963     HCab    A    G        0      0        2 
  13 chr13_22114963     HPrz    A    G        0      0        2 
  13 chr13_22114963     ZBoe    A    G        0      0        2 
  13 chr13_22114963     ZGre    A    G        0      0        2 
  13 chr13_22114963     ZHar    A    G        0      0        2 
  13 chr13_22114963   Sample    A    G        0      0        2 
  13 chr13_22142675     AAsi    A    G        0      0        2 
  13 chr13_22142675     AKia    A    G        0      0        2 
  13 chr13_22142675     AOna    A    G        0      0        2 
  13 chr13_22142675     ASom    A    G        0      0        2 
  13 chr13_22142675     HCab    A    G      0.5      1        2 
  13 chr13_22142675     HPrz    A    G      0.5      1        2 
  13 chr13_22142675     ZBoe    A    G        0      0        2 
  13 chr13_22142675     ZGre    A    G        0      0        2 
  13 chr13_22142675     ZHar    A    G        0      0        2 
  13 chr13_22142675   Sample    A    G        0      0        2 
  13 chr13_22148118     AAsi    C    T        0      0        2 
  13 chr13_22148118     AKia    C    T        0      0        2 
  13 chr13_22148118     AOna    C    T        0      0        2 
  13 chr13_22148118     ASom    C    T        0      0        2 
  13 chr13_22148118     HCab    C    T        0      0        2 
  13 chr13_22148118     HPrz    C    T        0      0        2 
  13 chr13_22148118     ZBoe    C    T      0.5      1        2 
  13 chr13_22148118     ZGre    C    T        0      0        2 
  13 chr13_22148118     ZHar    C    T        0      0        2 
  13 chr13_22148118   Sample    C    T        0      0        2 
  13 chr13_22156578     AAsi    T    C        0      0        2 
  13 chr13_22156578     AKia    T    C        0      0        2 
  13 chr13_22156578     AOna    T    C        0      0        2 
  13 chr13_22156578     ASom    T    C        0      0        2 
  13 chr13_22156578     HCab    T    C        0      0        2 
  13 chr13_22156578     HPrz    T    C        0      0        2 
  13 chr13_22156578     ZBoe    T    C      0.5      1        2 
  13 chr13_22156578     ZGre    T    C        0      0        2 
  13 chr13_22156578     ZHar    T    C        0      0        2 
  13 chr13_22156578   Sample    T    C        0      0        2 
  13 chr13_22157579     AAsi    C    T        1      2        2 
  13 chr13_22157579     AKia    C    T        0      0        2 
  13 chr13_22157579     AOna    C    T        0      0        2 
  13 chr13_22157579     ASom    C    T        0      0        2 
  13 chr13_22157579     HCab    C    T        0      0        2 
  13 chr13_22157579     HPrz    C    T        0      0        2 
  13 chr13_22157579     ZBoe    C    T        0      0        2 
  13 chr13_22157579     ZGre    C    T        0      0        2 
  13 chr13_22157579     ZHar    C    T        0      0        2 
  13 chr13_22157579   Sample    C    T        0      0        2 
  13 chr13_22162148     AAsi    C    T        0      0        2 
  13 chr13_22162148     AKia    C    T        0      0        2 
  13 chr13_22162148     AOna    C    T        1      2        2 
  13 chr13_22162148     ASom    C    T        0      0        2 
  13 chr13_22162148     HCab    C    T        0      0        2 
  13 chr13_22162148     HPrz    C    T        0      0        2 
  13 chr13_22162148     ZBoe    C    T        0      0        2 
  13 chr13_22162148     ZGre    C    T        0      0        2 
  13 chr13_22162148     ZHar    C    T        0      0        2 
  13 chr13_22162148   Sample    C    T        0      0        2 
  13 chr13_22163775     AAsi    A    G        0      0        2 
  13 chr13_22163775     AKia    A    G        0      0        2 
  13 chr13_22163775     AOna    A    G        1      2        2 
  13 chr13_22163775     ASom    A    G        0      0        2 
  13 chr13_22163775     HCab    A    G        0      0        2 
  13 chr13_22163775     HPrz    A    G        0      0        2 
  13 chr13_22163775     ZBoe    A    G        0      0        2 
  13 chr13_22163775     ZGre    A    G        0      0        2 
  13 chr13_22163775     ZHar    A    G        0      0        2 
  13 chr13_22163775   Sample    A    G        0      0        2 
  13 chr13_22169014     AAsi    T    C        0      0        2 
  13 chr13_22169014     AKia    T    C        0      0        2 
  13 chr13_22169014     AOna    T    C      0.5      1        2 
  13 chr13_22169014     ASom    T    C        0      0        2 
  13 chr13_22169014     HCab    T    C        0      0        2 
  13 chr13_22169014     HPrz    T    C        0      0        2 
  13 chr13_22169014     ZBoe    T    C        0      0        2 
  13 chr13_22169014     ZGre    T    C        0      0        2 
  13 chr13_22169014     ZHar    T    C        0      0        2 
  13 chr13_22169014   Sample    T    C        0      0        2 
  13 chr13_22172219     AAsi    A    G        0      0        2 
  13 chr13_22172219     AKia    A    G        0      0        2 
  13 chr13_22172219     AOna    A    G        0      0        2 
  13 chr13_22172219     ASom    A    G        0      0        2 
  13 chr13_22172219     HCab    A    G        0      0        2 
  13 chr13_22172219     HPrz    A    G        0      0        2 
  13 chr13_22172219     ZBoe    A    G        0      0        2 
  13 chr13_22172219     ZGre    A    G      0.5      1        2 
  13 chr13_22172219     ZHar    A    G        0      0        2 
  13 chr13_22172219   Sample    A    G        0      0        2 
  13 chr13_22178317     AAsi    C    G        1      2        2 
  13 chr13_22178317     AKia    C    G        1      2        2 
  13 chr13_22178317     AOna    C    G        1      2        2 
  13 chr13_22178317     ASom    C    G        1      2        2 
  13 chr13_22178317     HCab    C    G        0      0        2 
  13 chr13_22178317     HPrz    C    G        0      0        2 
  13 chr13_22178317     ZBoe    C    G        0      0        2 
  13 chr13_22178317     ZGre    C    G        0      0        2 
  13 chr13_22178317     ZHar    C    G        0      0        2 
  13 chr13_22178317   Sample    C    G        0      0        2 
  13 chr13_22186527     AAsi    G    A        0      0        2 
  13 chr13_22186527     AKia    G    A        1      2        2 
  13 chr13_22186527     AOna    G    A        0      0        2 
  13 chr13_22186527     ASom    G    A        0      0        2 
  13 chr13_22186527     HCab    G    A        0      0        2 
  13 chr13_22186527     HPrz    G    A        0      0        2 
  13 chr13_22186527     ZBoe    G    A        0      0        2 
  13 chr13_22186527     ZGre    G    A        0      0        2 
  13 chr13_22186527     ZHar    G    A        0      0        2 
  13 chr13_22186527   Sample    G    A        0      0        2 
  13 chr13_22200836     AAsi    G    C        0      0        2 
  13 chr13_22200836     AKia    G    C        0      0        2 
  13 chr13_22200836     AOna    G    C        0      0        2 
  13 chr13_22200836     ASom    G    C        0      0        2 
  13 chr13_22200836     HCab    G    C        0      0        2 
  13 chr13_22200836     HPrz    G    C        0      0        2 
  13 chr13_22200836     ZBoe    G    C        0      0        2 
  13 chr13_22200836     ZGre    G    C        1      2        2 
  13 chr13_22200836     ZHar    G    C        0      0        2 
  13 chr13_22200836   Sample    G    C        0      0        2 
  13 chr13_22204582     AAsi    C    T        0      0        2 
  13 chr13_22204582     AKia    C    T        0      0        2 
  13 chr13_22204582     AOna    C    T        0      0        2 
  13 chr13_22204582     ASom    C    T        0      0        2 
  13 chr13_22204582     HCab    C    T      0.5      1        2 
  13 chr13_22204582     HPrz    C    T        0      0        2 
  13 chr13_22204582     ZBoe    C    T        0      0        2 
  13 chr13_22204582     ZGre    C    T        0      0        2 
  13 chr13_22204582     ZHar    C    T        0      0        2 
  13 chr13_22204582   Sample    C    T        0      0        2 
  13 chr13_22205461     AAsi    T    C        0      0        2 
  13 chr13_22205461     AKia    T    C        1      2        2 
  13 chr13_22205461     AOna    T    C        1      2        2 
  13 chr13_22205461     ASom    T    C        0      0        2 
  13 chr13_22205461     HCab    T    C        0      0        2 
  13 chr13_22205461     HPrz    T    C        0      0        2 
  13 chr13_22205461     ZBoe    T    C        0      0        2 
  13 chr13_22205461     ZGre    T    C        0      0        2 
  13 chr13_22205461     ZHar    T    C        0      0        2 
  13 chr13_22205461   Sample    T    C        0      0        2 
  13 chr13_22219599     AAsi    G    A        0      0        2 
  13 chr13_22219599     AKia    G    A        0      0        2 
  13 chr13_22219599     AOna    G    A        0      0        2 
  13 chr13_22219599     ASom    G    A        0      0        2 
  13 chr13_22219599     HCab    G    A        0      0        2 
  13 chr13_22219599     HPrz    G    A      0.5      1        2 
  13 chr13_22219599     ZBoe    G    A        0      0        2 
  13 chr13_22219599     ZGre    G    A        0      0        2 
  13 chr13_22219599     ZHar    G    A        0      0        2 
  13 chr13_22219599   Sample    G    A        0      0        2 
  13 chr13_22220786     AAsi    A    G        0      0        2 
  13 chr13_22220786     AKia    A    G        0      0        2 
  13 chr13_22220786     AOna    A    G        0      0        2 
  13 chr13_22220786     ASom    A    G        0      0        2 
  13 chr13_22220786     HCab    A    G        1      2        2 
  13 chr13_22220786     HPrz    A    G        1      2        2 
  13 chr13_22220786     ZBoe    A    G        0      0        2 
  13 chr13_22220786     ZGre    A    G        0      0        2 
  13 chr13_22220786     ZHar    A    G        0      0        2 
  13 chr13_22220786   Sample    A    G        1      2        2 
  13 chr13_22223322     AAsi    A    C        0      0        2 
  13 chr13_22223322     AKia    A    C        0      0        2 
  13 chr13_22223322     AOna    A    C        0      0        2 
  13 chr13_22223322     ASom    A    C        0      0        2 
  13 chr13_22223322     HCab    A    C        1      2        2 
  13 chr13_22223322     HPrz    A    C        1      2        2 
  13 chr13_22223322     ZBoe    A    C        0      0        2 
  13 chr13_22223322     ZGre    A    C        0      0        2 
  13 chr13_22223322     ZHar    A    C        0      0        2 
  13 chr13_22223322   Sample    A    C        1      2        2 
  13 chr13_22233720     AAsi    C    T        0      0        2 
  13 chr13_22233720     AKia    C    T        0      0        2 
  13 chr13_22233720     AOna    C    T        1      2        2 
  13 chr13_22233720     ASom    C    T        0      0        2 
  13 chr13_22233720     HCab    C    T        0      0        2 
  13 chr13_22233720     HPrz    C    T        0      0        2 
  13 chr13_22233720     ZBoe    C    T        0      0        2 
  13 chr13_22233720     ZGre    C    T        0      0        2 
  13 chr13_22233720     ZHar    C    T        0      0        2 
  13 chr13_22233720   Sample    C    T        0      0        2 
  13 chr13_22233839     AAsi    G    A        0      0        2 
  13 chr13_22233839     AKia    G    A        0      0        2 
  13 chr13_22233839     AOna    G    A        0      0        2 
  13 chr13_22233839     ASom    G    A        0      0        2 
  13 chr13_22233839     HCab    G    A        0      0        2 
  13 chr13_22233839     HPrz    G    A        0      0        2 
  13 chr13_22233839     ZBoe    G    A        0      0        2 
  13 chr13_22233839     ZGre    G    A        1      2        2 
  13 chr13_22233839     ZHar    G    A        0      0        2 
  13 chr13_22233839   Sample    G    A        0      0        2 
  13 chr13_22244528     AAsi    G    T        0      0        2 
  13 chr13_22244528     AKia    G    T        0      0        2 
  13 chr13_22244528     AOna    G    T        0      0        2 
  13 chr13_22244528     ASom    G    T        0      0        2 
  13 chr13_22244528     HCab    G    T        1      2        2 
  13 chr13_22244528     HPrz    G    T        1      2        2 
  13 chr13_22244528     ZBoe    G    T        0      0        2 
  13 chr13_22244528     ZGre    G    T        0      0        2 
  13 chr13_22244528     ZHar    G    T        0      0        2 
  13 chr13_22244528   Sample    G    T        1      2        2 
  13 chr13_22245938     AAsi    C    T        0      0        2 
  13 chr13_22245938     AKia    C    T      0.5      1        2 
  13 chr13_22245938     AOna    C    T        0      0        2 
  13 chr13_22245938     ASom    C    T        0      0        2 
  13 chr13_22245938     HCab    C    T        0      0        2 
  13 chr13_22245938     HPrz    C    T        0      0        2 
  13 chr13_22245938     ZBoe    C    T        0      0        2 
  13 chr13_22245938     ZGre    C    T        0      0        2 
  13 chr13_22245938     ZHar    C    T        0      0        2 
  13 chr13_22245938   Sample    C    T        0      0        2 
  13 chr13_22247173     AAsi    C    T        0      0        2 
  13 chr13_22247173     AKia    C    T        0      0        2 
  13 chr13_22247173     AOna    C    T        1      2        2 
  13 chr13_22247173     ASom    C    T        0      0        2 
  13 chr13_22247173     HCab    C    T        1      2        2 
  13 chr13_22247173     HPrz    C    T        1      2        2 
  13 chr13_22247173     ZBoe    C    T        0      0        2 
  13 chr13_22247173     ZGre    C    T        0      0        2 
  13 chr13_22247173     ZHar    C    T        0      0        2 
  13 chr13_22247173   Sample    C    T        1      2        2 
  13 chr13_22262860     AAsi    T    C        0      0        2 
  13 chr13_22262860     AKia    T    C        0      0        2 
  13 chr13_22262860     AOna    T    C      0.5      1        2 
  13 chr13_22262860     ASom    T    C        0      0        2 
  13 chr13_22262860     HCab    T    C        1      2        2 
  13 chr13_22262860     HPrz    T    C        1      2        2 
  13 chr13_22262860     ZBoe    T    C        0      0        2 
  13 chr13_22262860     ZGre    T    C        0      0        2 
  13 chr13_22262860     ZHar    T    C        0      0        2 
  13 chr13_22262860   Sample    T    C        1      2        2 
  13 chr13_22263598     AAsi    A    C        0      0        2 
  13 chr13_22263598     AKia    A    C        0      0        2 
  13 chr13_22263598     AOna    A    C        0      0        2 
  13 chr13_22263598     ASom    A    C        0      0        2 
  13 chr13_22263598     HCab    A    C        1      2        2 
  13 chr13_22263598     HPrz    A    C        1      2        2 
  13 chr13_22263598     ZBoe    A    C        0      0        2 
  13 chr13_22263598     ZGre    A    C        0      0        2 
  13 chr13_22263598     ZHar    A    C        0      0        2 
  13 chr13_22263598   Sample    A    C        1      2        2 
  13 chr13_22266808     AAsi    A    G        0      0        2 
  13 chr13_22266808     AKia    A    G        0      0        2 
  13 chr13_22266808     AOna    A    G        0      0        2 
  13 chr13_22266808     ASom    A    G        0      0        2 
  13 chr13_22266808     HCab    A    G        1      2        2 
  13 chr13_22266808     HPrz    A    G        1      2        2 
  13 chr13_22266808     ZBoe    A    G        0      0        2 
  13 chr13_22266808     ZGre    A    G        0      0        2 
  13 chr13_22266808     ZHar    A    G        0      0        2 
  13 chr13_22266808   Sample    A    G        1      2        2 
  13 chr13_22270385     AAsi    A    G        0      0        2 
  13 chr13_22270385     AKia    A    G        0      0        2 
  13 chr13_22270385     AOna    A    G      0.5      1        2 
  13 chr13_22270385     ASom    A    G        0      0        2 
  13 chr13_22270385     HCab    A    G        0      0        2 
  13 chr13_22270385     HPrz    A    G        0      0        2 
  13 chr13_22270385     ZBoe    A    G        0      0        2 
  13 chr13_22270385     ZGre    A    G        0      0        2 
  13 chr13_22270385     ZHar    A    G        0      0        2 
  13 chr13_22270385   Sample    A    G        0      0        2 
  13 chr13_22282455     AAsi    A    G        0      0        2 
  13 chr13_22282455     AKia    A    G        0      0        2 
  13 chr13_22282455     AOna    A    G        0      0        2 
  13 chr13_22282455     ASom    A    G        0      0        2 
  13 chr13_22282455     HCab    A    G        0      0        2 
  13 chr13_22282455     HPrz    A    G        0      0        2 
  13 chr13_22282455     ZBoe    A    G      0.5      1        2 
  13 chr13_22282455     ZGre    A    G        0      0        2 
  13 chr13_22282455     ZHar    A    G        0      0        2 
  13 chr13_22282455   Sample    A    G        0      0        2 
  13 chr13_22284291     AAsi    G    C        0      0        2 
  13 chr13_22284291     AKia    G    C        0      0        2 
  13 chr13_22284291     AOna    G    C        0      0        2 
  13 chr13_22284291     ASom    G    C        0      0        2 
  13 chr13_22284291     HCab    G    C        1      2        2 
  13 chr13_22284291     HPrz    G    C        1      2        2 
  13 chr13_22284291     ZBoe    G    C        0      0        2 
  13 chr13_22284291     ZGre    G    C        0      0        2 
  13 chr13_22284291     ZHar    G    C        0      0        2 
  13 chr13_22284291   Sample    G    C        1      2        2 
  13 chr13_22285301     AAsi    G    C        0      0        2 
  13 chr13_22285301     AKia    G    C        0      0        2 
  13 chr13_22285301     AOna    G    C        0      0        2 
  13 chr13_22285301     ASom    G    C        0      0        2 
  13 chr13_22285301     HCab    G    C      0.5      1        2 
  13 chr13_22285301     HPrz    G    C        0      0        2 
  13 chr13_22285301     ZBoe    G    C        0      0        2 
  13 chr13_22285301     ZGre    G    C        0      0        2 
  13 chr13_22285301     ZHar    G    C        0      0        2 
  13 chr13_22285301   Sample    G    C        0      0        2 
  13 chr13_22285598     AAsi    A    C        0      0        2 
  13 chr13_22285598     AKia    A    C        0      0        2 
  13 chr13_22285598     AOna    A    C        0      0        2 
  13 chr13_22285598     ASom    A    C        0      0        2 
  13 chr13_22285598     HCab    A    C        1      2        2 
  13 chr13_22285598     HPrz    A    C        1      2        2 
  13 chr13_22285598     ZBoe    A    C        0      0        2 
  13 chr13_22285598     ZGre    A    C        0      0        2 
  13 chr13_22285598     ZHar    A    C        0      0        2 
  13 chr13_22285598   Sample    A    C        1      2        2 
  13 chr13_22294065     AAsi    G    T        0      0        2 
  13 chr13_22294065     AKia    G    T        0      0        2 
  13 chr13_22294065     AOna    G    T        0      0        2 
  13 chr13_22294065     ASom    G    T        0      0        2 
  13 chr13_22294065     HCab    G    T        0      0        2 
  13 chr13_22294065     HPrz    G    T        0      0        2 
  13 chr13_22294065     ZBoe    G    T      0.5      1        2 
  13 chr13_22294065     ZGre    G    T      0.5      1        2 
  13 chr13_22294065     ZHar    G    T        0      0        2 
  13 chr13_22294065   Sample    G    T        0      0        2 
  13 chr13_22295001     AAsi    A    G        0      0        2 
  13 chr13_22295001     AKia    A    G        0      0        2 
  13 chr13_22295001     AOna    A    G        0      0        2 
  13 chr13_22295001     ASom    A    G      0.5      1        2 
  13 chr13_22295001     HCab    A    G        0      0        2 
  13 chr13_22295001     HPrz    A    G        0      0        2 
  13 chr13_22295001     ZBoe    A    G        0      0        2 
  13 chr13_22295001     ZGre    A    G        0      0        2 
  13 chr13_22295001     ZHar    A    G        0      0        2 
  13 chr13_22295001   Sample    A    G        0      0        2 
  13 chr13_22306959     AAsi    T    C        0      0        2 
  13 chr13_22306959     AKia    T    C        0      0        2 
  13 chr13_22306959     AOna    T    C      0.5      1        2 
  13 chr13_22306959     ASom    T    C        0      0        2 
  13 chr13_22306959     HCab    T    C        0      0        2 
  13 chr13_22306959     HPrz    T    C        0      0        2 
  13 chr13_22306959     ZBoe    T    C        0      0        2 
  13 chr13_22306959     ZGre    T    C        0      0        2 
  13 chr13_22306959     ZHar    T    C        0      0        2 
  13 chr13_22306959   Sample    T    C        0      0        2 
  13 chr13_22317452     AAsi    T    C        0      0        2 
  13 chr13_22317452     AKia    T    C        0      0        2 
  13 chr13_22317452     AOna    T    C        0      0        2 
  13 chr13_22317452     ASom    T    C        0      0        2 
  13 chr13_22317452     HCab    T    C      0.5      1        2 
  13 chr13_22317452     HPrz    T    C      0.5      1        2 
  13 chr13_22317452     ZBoe    T    C        0      0        2 
  13 chr13_22317452     ZGre    T    C        0      0        2 
  13 chr13_22317452     ZHar    T    C        0      0        2 
  13 chr13_22317452   Sample    T    C        0      0        2 
  13 chr13_22322724     AAsi    G    A        0      0        2 
  13 chr13_22322724     AKia    G    A        0      0        2 
  13 chr13_22322724     AOna    G    A        0      0        2 
  13 chr13_22322724     ASom    G    A        0      0        2 
  13 chr13_22322724     HCab    G    A        0      0        2 
  13 chr13_22322724     HPrz    G    A      0.5      1        2 
  13 chr13_22322724     ZBoe    G    A        0      0        2 
  13 chr13_22322724     ZGre    G    A        0      0        2 
  13 chr13_22322724     ZHar    G    A        0      0        2 
  13 chr13_22322724   Sample    G    A        0      0        2 
  13 chr13_22327914     AAsi    G    A        0      0        2 
  13 chr13_22327914     AKia    G    A        1      2        2 
  13 chr13_22327914     AOna    G    A        1      2        2 
  13 chr13_22327914     ASom    G    A        0      0        2 
  13 chr13_22327914     HCab    G    A        0      0        2 
  13 chr13_22327914     HPrz    G    A        0      0        2 
  13 chr13_22327914     ZBoe    G    A        1      2        2 
  13 chr13_22327914     ZGre    G    A        0      0        2 
  13 chr13_22327914     ZHar    G    A        0      0        2 
  13 chr13_22327914   Sample    G    A        0      0        2 
  13 chr13_22330435     AAsi    T    C        0      0        2 
  13 chr13_22330435     AKia    T    C        0      0        2 
  13 chr13_22330435     AOna    T    C        0      0        2 
  13 chr13_22330435     ASom    T    C        0      0        2 
  13 chr13_22330435     HCab    T    C        1      2        2 
  13 chr13_22330435     HPrz    T    C        1      2        2 
  13 chr13_22330435     ZBoe    T    C        0      0        2 
  13 chr13_22330435     ZGre    T    C        0      0        2 
  13 chr13_22330435     ZHar    T    C        0      0        2 
  13 chr13_22330435   Sample    T    C        1      2        2 
  13 chr13_22337747     AAsi    A    C        0      0        2 
  13 chr13_22337747     AKia    A    C        0      0        2 
  13 chr13_22337747     AOna    A    C        0      0        2 
  13 chr13_22337747     ASom    A    C        0      0        2 
  13 chr13_22337747     HCab    A    C      0.5      1        2 
  13 chr13_22337747     HPrz    A    C      0.5      1        2 
  13 chr13_22337747     ZBoe    A    C        0      0        2 
  13 chr13_22337747     ZGre    A    C        0      0        2 
  13 chr13_22337747     ZHar    A    C        0      0        2 
  13 chr13_22337747   Sample    A    C        0      0        2 
  13 chr13_22338367     AAsi    A    T        0      0        2 
  13 chr13_22338367     AKia    A    T        0      0        2 
  13 chr13_22338367     AOna    A    T        0      0        2 
  13 chr13_22338367     ASom    A    T        0      0        2 
  13 chr13_22338367     HCab    A    T      0.5      1        2 
  13 chr13_22338367     HPrz    A    T      0.5      1        2 
  13 chr13_22338367     ZBoe    A    T        0      0        2 
  13 chr13_22338367     ZGre    A    T        0      0        2 
  13 chr13_22338367     ZHar    A    T        0      0        2 
  13 chr13_22338367   Sample    A    T        1      2        2 
  13 chr13_22344634     AAsi    T    A        1      2        2 
  13 chr13_22344634     AKia    T    A        0      0        2 
  13 chr13_22344634     AOna    T    A        0      0        2 
  13 chr13_22344634     ASom    T    A        0      0        2 
  13 chr13_22344634     HCab    T    A        0      0        2 
  13 chr13_22344634     HPrz    T    A        0      0        2 
  13 chr13_22344634     ZBoe    T    A        0      0        2 
  13 chr13_22344634     ZGre    T    A        0      0        2 
  13 chr13_22344634     ZHar    T    A        0      0        2 
  13 chr13_22344634   Sample    T    A        0      0        2 
  13 chr13_22346112     AAsi    C    A        0      0        2 
  13 chr13_22346112     AKia    C    A        0      0        2 
  13 chr13_22346112     AOna    C    A        0      0        2 
  13 chr13_22346112     ASom    C    A        0      0        2 
  13 chr13_22346112     HCab    C    A        1      2        2 
  13 chr13_22346112     HPrz    C    A        1      2        2 
  13 chr13_22346112     ZBoe    C    A        0      0        2 
  13 chr13_22346112     ZGre    C    A        0      0        2 
  13 chr13_22346112     ZHar    C    A        0      0        2 
  13 chr13_22346112   Sample    C    A        1      2        2 
  13 chr13_22351750     AAsi    T    C        0      0        2 
  13 chr13_22351750     AKia    T    C        0      0        2 
  13 chr13_22351750     AOna    T    C        0      0        2 
  13 chr13_22351750     ASom    T    C        0      0        2 
  13 chr13_22351750     HCab    T    C      0.5      1        2 
  13 chr13_22351750     HPrz    T    C        0      0        2 
  13 chr13_22351750     ZBoe    T    C        0      0        2 
  13 chr13_22351750     ZGre    T    C        0      0        2 
  13 chr13_22351750     ZHar    T    C        0      0        2 
  13 chr13_22351750   Sample    T    C        0      0        2 
  13 chr13_22352072     AAsi    C    T        0      0        2 
  13 chr13_22352072     AKia    C    T        0      0        2 
  13 chr13_22352072     AOna    C    T        0      0        2 
  13 chr13_22352072     ASom    C    T        0      0        2 
  13 chr13_22352072     HCab    C    T        0      0        2 
  13 chr13_22352072     HPrz    C    T        0      0        2 
  13 chr13_22352072     ZBoe    C    T      0.5      1        2 
  13 chr13_22352072     ZGre    C    T        0      0        2 
  13 chr13_22352072     ZHar    C    T        0      0        2 
  13 chr13_22352072   Sample    C    T        0      0        2 
  13 chr13_22354166     AAsi    A    G        0      0        2 
  13 chr13_22354166     AKia    A    G        0      0        2 
  13 chr13_22354166     AOna    A    G        0      0        2 
  13 chr13_22354166     ASom    A    G        0      0        2 
  13 chr13_22354166     HCab    A    G        0      0        2 
  13 chr13_22354166     HPrz    A    G        0      0        2 
  13 chr13_22354166     ZBoe    A    G        0      0        2 
  13 chr13_22354166     ZGre    A    G      0.5      1        2 
  13 chr13_22354166     ZHar    A    G        0      0        2 
  13 chr13_22354166   Sample    A    G        0      0        2 
  13 chr13_22356889     AAsi    A    G        0      0        2 
  13 chr13_22356889     AKia    A    G        1      2        2 
  13 chr13_22356889     AOna    A    G        0      0        2 
  13 chr13_22356889     ASom    A    G        0      0        2 
  13 chr13_22356889     HCab    A    G        0      0        2 
  13 chr13_22356889     HPrz    A    G        0      0        2 
  13 chr13_22356889     ZBoe    A    G        0      0        2 
  13 chr13_22356889     ZGre    A    G        0      0        2 
  13 chr13_22356889     ZHar    A    G        0      0        2 
  13 chr13_22356889   Sample    A    G        0      0        2 
  13 chr13_22359076     AAsi    G    A        0      0        2 
  13 chr13_22359076     AKia    G    A        0      0        2 
  13 chr13_22359076     AOna    G    A        0      0        2 
  13 chr13_22359076     ASom    G    A        0      0        2 
  13 chr13_22359076     HCab    G    A        0      0        2 
  13 chr13_22359076     HPrz    G    A        0      0        2 
  13 chr13_22359076     ZBoe    G    A        0      0        2 
  13 chr13_22359076     ZGre    G    A        0      0        2 
  13 chr13_22359076     ZHar    G    A      0.5      1        2 
  13 chr13_22359076   Sample    G    A        0      0        2 
  13 chr13_22362982     AAsi    A    G        0      0        2 
  13 chr13_22362982     AKia    A    G        0      0        2 
  13 chr13_22362982     AOna    A    G        0      0        2 
  13 chr13_22362982     ASom    A    G        0      0        2 
  13 chr13_22362982     HCab    A    G        1      2        2 
  13 chr13_22362982     HPrz    A    G        1      2        2 
  13 chr13_22362982     ZBoe    A    G        0      0        2 
  13 chr13_22362982     ZGre    A    G        0      0        2 
  13 chr13_22362982     ZHar    A    G        0      0        2 
  13 chr13_22362982   Sample    A    G        1      2        2 
  13 chr13_22378545     AAsi    A    G        1      2        2 
  13 chr13_22378545     AKia    A    G      0.5      1        2 
  13 chr13_22378545     AOna    A    G        0      0        2 
  13 chr13_22378545     ASom    A    G        1      2        2 
  13 chr13_22378545     HCab    A    G        0      0        2 
  13 chr13_22378545     HPrz    A    G        0      0        2 
  13 chr13_22378545     ZBoe    A    G        0      0        2 
  13 chr13_22378545     ZGre    A    G        0      0        2 
  13 chr13_22378545     ZHar    A    G        0      0        2 
  13 chr13_22378545   Sample    A    G        0      0        2 
  13 chr13_22392955     AAsi    C    T        0      0        2 
  13 chr13_22392955     AKia    C    T        0      0        2 
  13 chr13_22392955     AOna    C    T        0      0        2 
  13 chr13_22392955     ASom    C    T        0      0        2 
  13 chr13_22392955     HCab    C    T        1      2        2 
  13 chr13_22392955     HPrz    C    T        1      2        2 
  13 chr13_22392955     ZBoe    C    T        0      0        2 
  13 chr13_22392955     ZGre    C    T        0      0        2 
  13 chr13_22392955     ZHar    C    T        0      0        2 
  13 chr13_22392955   Sample    C    T        1      2        2 
  13 chr13_22393138     AAsi    A    G        0      0        2 
  13 chr13_22393138     AKia    A    G        0      0        2 
  13 chr13_22393138     AOna    A    G        0      0        2 
  13 chr13_22393138     ASom    A    G        0      0        2 
  13 chr13_22393138     HCab    A    G        0      0        2 
  13 chr13_22393138     HPrz    A    G        0      0        2 
  13 chr13_22393138     ZBoe    A    G        0      0        2 
  13 chr13_22393138     ZGre    A    G        0      0        2 
  13 chr13_22393138     ZHar    A    G        1      2        2 
  13 chr13_22393138   Sample    A    G        0      0        2 
  13 chr13_22398130     AAsi    T    C        0      0        2 
  13 chr13_22398130     AKia    T    C        0      0        2 
  13 chr13_22398130     AOna    T    C        0      0        2 
  13 chr13_22398130     ASom    T    C        0      0        2 
  13 chr13_22398130     HCab    T    C      0.5      1        2 
  13 chr13_22398130     HPrz    T    C        0      0        2 
  13 chr13_22398130     ZBoe    T    C        0      0        2 
  13 chr13_22398130     ZGre    T    C        0      0        2 
  13 chr13_22398130     ZHar    T    C        0      0        2 
  13 chr13_22398130   Sample    T    C        0      0        2 
  13 chr13_22398417     AAsi    G    C        1      2        2 
  13 chr13_22398417     AKia    G    C        0      0        2 
  13 chr13_22398417     AOna    G    C        0      0        2 
  13 chr13_22398417     ASom    G    C        1      2        2 
  13 chr13_22398417     HCab    G    C        0      0        2 
  13 chr13_22398417     HPrz    G    C        0      0        2 
  13 chr13_22398417     ZBoe    G    C        0      0        2 
  13 chr13_22398417     ZGre    G    C        0      0        2 
  13 chr13_22398417     ZHar    G    C        0      0        2 
  13 chr13_22398417   Sample    G    C        0      0        2 
  13 chr13_22400794     AAsi    T    C        0      0        2 
  13 chr13_22400794     AKia    T    C        0      0        2 
  13 chr13_22400794     AOna    T    C        0      0        2 
  13 chr13_22400794     ASom    T    C        0      0        2 
  13 chr13_22400794     HCab    T    C        1      2        2 
  13 chr13_22400794     HPrz    T    C        1      2        2 
  13 chr13_22400794     ZBoe    T    C        0      0        2 
  13 chr13_22400794     ZGre    T    C        0      0        2 
  13 chr13_22400794     ZHar    T    C        0      0        2 
  13 chr13_22400794   Sample    T    C        1      2        2 
  13 chr13_22400933     AAsi    T    C        0      0        2 
  13 chr13_22400933     AKia    T    C        0      0        2 
  13 chr13_22400933     AOna    T    C        0      0        2 
  13 chr13_22400933     ASom    T    C        0      0        2 
  13 chr13_22400933     HCab    T    C        0      0        2 
  13 chr13_22400933     HPrz    T    C        0      0        2 
  13 chr13_22400933     ZBoe    T    C        0      0        2 
  13 chr13_22400933     ZGre    T    C      0.5      1        2 
  13 chr13_22400933     ZHar    T    C        0      0        2 
  13 chr13_22400933   Sample    T    C        0      0        2 
  13 chr13_22405933     AAsi    C    G        0      0        2 
  13 chr13_22405933     AKia    C    G        0      0        2 
  13 chr13_22405933     AOna    C    G        0      0        2 
  13 chr13_22405933     ASom    C    G        0      0        2 
  13 chr13_22405933     HCab    C    G        0      0        2 
  13 chr13_22405933     HPrz    C    G        0      0        2 
  13 chr13_22405933     ZBoe    C    G        1      2        2 
  13 chr13_22405933     ZGre    C    G        1      2        2 
  13 chr13_22405933     ZHar    C    G        1      2        2 
  13 chr13_22405933   Sample    C    G        0      0        2 
  13 chr13_22426730     AAsi    A    G        0      0        2 
  13 chr13_22426730     AKia    A    G        0      0        2 
  13 chr13_22426730     AOna    A    G        0      0        2 
  13 chr13_22426730     ASom    A    G        0      0        2 
  13 chr13_22426730     HCab    A    G        0      0        2 
  13 chr13_22426730     HPrz    A    G        0      0        2 
  13 chr13_22426730     ZBoe    A    G        0      0        2 
  13 chr13_22426730     ZGre    A    G      0.5      1        2 
  13 chr13_22426730     ZHar    A    G        0      0        2 
  13 chr13_22426730   Sample    A    G        1      2        2 
  13 chr13_22427971     AAsi    A    G      0.5      1        2 
  13 chr13_22427971     AKia    A    G        0      0        2 
  13 chr13_22427971     AOna    A    G        0      0        2 
  13 chr13_22427971     ASom    A    G        0      0        2 
  13 chr13_22427971     HCab    A    G        0      0        2 
  13 chr13_22427971     HPrz    A    G        0      0        2 
  13 chr13_22427971     ZBoe    A    G        0      0        2 
  13 chr13_22427971     ZGre    A    G        0      0        2 
  13 chr13_22427971     ZHar    A    G        0      0        2 
  13 chr13_22427971   Sample    A    G        0      0        2 
  13 chr13_22429671     AAsi    A    G        0      0        2 
  13 chr13_22429671     AKia    A    G        0      0        2 
  13 chr13_22429671     AOna    A    G        0      0        2 
  13 chr13_22429671     ASom    A    G        0      0        2 
  13 chr13_22429671     HCab    A    G        0      0        2 
  13 chr13_22429671     HPrz    A    G        0      0        2 
  13 chr13_22429671     ZBoe    A    G        1      2        2 
  13 chr13_22429671     ZGre    A    G        1      2        2 
  13 chr13_22429671     ZHar    A    G        1      2        2 
  13 chr13_22429671   Sample    A    G        0      0        2 
  13 chr13_22432451     AAsi    G    T        0      0        2 
  13 chr13_22432451     AKia    G    T        1      2        2 
  13 chr13_22432451     AOna    G    T        1      2        2 
  13 chr13_22432451     ASom    G    T        0      0        2 
  13 chr13_22432451     HCab    G    T        0      0        2 
  13 chr13_22432451     HPrz    G    T        0      0        2 
  13 chr13_22432451     ZBoe    G    T        0      0        2 
  13 chr13_22432451     ZGre    G    T        0      0        2 
  13 chr13_22432451     ZHar    G    T        0      0        2 
  13 chr13_22432451   Sample    G    T        0      0        2 
  13 chr13_22433088     AAsi    A    G        0      0        2 
  13 chr13_22433088     AKia    A    G        0      0        2 
  13 chr13_22433088     AOna    A    G      0.5      1        2 
  13 chr13_22433088     ASom    A    G        0      0        2 
  13 chr13_22433088     HCab    A    G        0      0        2 
  13 chr13_22433088     HPrz    A    G        0      0        2 
  13 chr13_22433088     ZBoe    A    G        0      0        2 
  13 chr13_22433088     ZGre    A    G        0      0        2 
  13 chr13_22433088     ZHar    A    G        0      0        2 
  13 chr13_22433088   Sample    A    G        0      0        2 
  13 chr13_22434069     AAsi    A    C        1      2        2 
  13 chr13_22434069     AKia    A    C        0      0        2 
  13 chr13_22434069     AOna    A    C        0      0        2 
  13 chr13_22434069     ASom    A    C        1      2        2 
  13 chr13_22434069     HCab    A    C        0      0        2 
  13 chr13_22434069     HPrz    A    C        0      0        2 
  13 chr13_22434069     ZBoe    A    C        0      0        2 
  13 chr13_22434069     ZGre    A    C        0      0        2 
  13 chr13_22434069     ZHar    A    C        0      0        2 
  13 chr13_22434069   Sample    A    C        0      0        2 
  13 chr13_22440923     AAsi    C    T        0      0        2 
  13 chr13_22440923     AKia    C    T        0      0        2 
  13 chr13_22440923     AOna    C    T      0.5      1        2 
  13 chr13_22440923     ASom    C    T        0      0        2 
  13 chr13_22440923     HCab    C    T        0      0        2 
  13 chr13_22440923     HPrz    C    T        0      0        2 
  13 chr13_22440923     ZBoe    C    T        0      0        2 
  13 chr13_22440923     ZGre    C    T        0      0        2 
  13 chr13_22440923     ZHar    C    T        0      0        2 
  13 chr13_22440923   Sample    C    T        0      0        2 
  13 chr13_22442224     AAsi    T    C        0      0        2 
  13 chr13_22442224     AKia    T    C        0      0        2 
  13 chr13_22442224     AOna    T    C        0      0        2 
  13 chr13_22442224     ASom    T    C        0      0        2 
  13 chr13_22442224     HCab    T    C        0      0        2 
  13 chr13_22442224     HPrz    T    C        1      2        2 
  13 chr13_22442224     ZBoe    T    C        1      2        2 
  13 chr13_22442224     ZGre    T    C        1      2        2 
  13 chr13_22442224     ZHar    T    C        0      0        2 
  13 chr13_22442224   Sample    T    C        0      0        2 
  13 chr13_22442991     AAsi    T    G        0      0        2 
  13 chr13_22442991     AKia    T    G        0      0        2 
  13 chr13_22442991     AOna    T    G        0      0        2 
  13 chr13_22442991     ASom    T    G        0      0        2 
  13 chr13_22442991     HCab    T    G        1      2        2 
  13 chr13_22442991     HPrz    T    G        1      2        2 
  13 chr13_22442991     ZBoe    T    G        0      0        2 
  13 chr13_22442991     ZGre    T    G        0      0        2 
  13 chr13_22442991     ZHar    T    G        0      0        2 
  13 chr13_22442991   Sample    T    G        1      2        2 
  13 chr13_22444584     AAsi    A    G      0.5      1        2 
  13 chr13_22444584     AKia    A    G        0      0        2 
  13 chr13_22444584     AOna    A    G        0      0        2 
  13 chr13_22444584     ASom    A    G        0      0        2 
  13 chr13_22444584     HCab    A    G        0      0        2 
  13 chr13_22444584     HPrz    A    G        0      0        2 
  13 chr13_22444584     ZBoe    A    G        0      0        2 
  13 chr13_22444584     ZGre    A    G        0      0        2 
  13 chr13_22444584     ZHar    A    G        0      0        2 
  13 chr13_22444584   Sample    A    G        0      0        2 
  13 chr13_22446576     AAsi    T    C        0      0        2 
  13 chr13_22446576     AKia    T    C        0      0        2 
  13 chr13_22446576     AOna    T    C        0      0        2 
  13 chr13_22446576     ASom    T    C        0      0        2 
  13 chr13_22446576     HCab    T    C        0      0        2 
  13 chr13_22446576     HPrz    T    C        0      0        2 
  13 chr13_22446576     ZBoe    T    C        0      0        2 
  13 chr13_22446576     ZGre    T    C        1      2        2 
  13 chr13_22446576     ZHar    T    C        0      0        2 
  13 chr13_22446576   Sample    T    C        0      0        2 
  13 chr13_22460081     AAsi    T    C        0      0        2 
  13 chr13_22460081     AKia    T    C        0      0        2 
  13 chr13_22460081     AOna    T    C        0      0        2 
  13 chr13_22460081     ASom    T    C        0      0        2 
  13 chr13_22460081     HCab    T    C        0      0        2 
  13 chr13_22460081     HPrz    T    C        0      0        2 
  13 chr13_22460081     ZBoe    T    C        0      0        2 
  13 chr13_22460081     ZGre    T    C        1      2        2 
  13 chr13_22460081     ZHar    T    C        0      0        2 
  13 chr13_22460081   Sample    T    C        0      0        2 
  13 chr13_22465870     AAsi    A    G        0      0        2 
  13 chr13_22465870     AKia    A    G        0      0        2 
  13 chr13_22465870     AOna    A    G        0      0        2 
  13 chr13_22465870     ASom    A    G        0      0        2 
  13 chr13_22465870     HCab    A    G        1      2        2 
  13 chr13_22465870     HPrz    A    G        1      2        2 
  13 chr13_22465870     ZBoe    A    G        0      0        2 
  13 chr13_22465870     ZGre    A    G        0      0        2 
  13 chr13_22465870     ZHar    A    G        0      0        2 
  13 chr13_22465870   Sample    A    G        1      2        2 
  13 chr13_22469569     AAsi    T    G        0      0        2 
  13 chr13_22469569     AKia    T    G        0      0        2 
  13 chr13_22469569     AOna    T    G        0      0        2 
  13 chr13_22469569     ASom    T    G        0      0        2 
  13 chr13_22469569     HCab    T    G      0.5      1        2 
  13 chr13_22469569     HPrz    T    G      0.5      1        2 
  13 chr13_22469569     ZBoe    T    G        0      0        2 
  13 chr13_22469569     ZGre    T    G        0      0        2 
  13 chr13_22469569     ZHar    T    G        0      0        2 
  13 chr13_22469569   Sample    T    G        0      0        2 
  13 chr13_22486480     AAsi    C    T        0      0        2 
  13 chr13_22486480     AKia    C    T        0      0        2 
  13 chr13_22486480     AOna    C    T        0      0        2 
  13 chr13_22486480     ASom    C    T        0      0        2 
  13 chr13_22486480     HCab    C    T        0      0        2 
  13 chr13_22486480     HPrz    C    T        0      0        2 
  13 chr13_22486480     ZBoe    C    T        0      0        2 
  13 chr13_22486480     ZGre    C    T        0      0        2 
  13 chr13_22486480     ZHar    C    T      0.5      1        2 
  13 chr13_22486480   Sample    C    T        0      0        2 
  13 chr13_22490528     AAsi    T    C        0      0        2 
  13 chr13_22490528     AKia    T    C        0      0        2 
  13 chr13_22490528     AOna    T    C        0      0        2 
  13 chr13_22490528     ASom    T    C        0      0        2 
  13 chr13_22490528     HCab    T    C        0      0        2 
  13 chr13_22490528     HPrz    T    C      0.5      1        2 
  13 chr13_22490528     ZBoe    T    C        0      0        2 
  13 chr13_22490528     ZGre    T    C        0      0        2 
  13 chr13_22490528     ZHar    T    C        0      0        2 
  13 chr13_22490528   Sample    T    C        0      0        2 
  13 chr13_22491990     AAsi    A    T        0      0        2 
  13 chr13_22491990     AKia    A    T        0      0        2 
  13 chr13_22491990     AOna    A    T        0      0        2 
  13 chr13_22491990     ASom    A    T        0      0        2 
  13 chr13_22491990     HCab    A    T        1      2        2 
  13 chr13_22491990     HPrz    A    T        1      2        2 
  13 chr13_22491990     ZBoe    A    T        0      0        2 
  13 chr13_22491990     ZGre    A    T        0      0        2 
  13 chr13_22491990     ZHar    A    T        0      0        2 
  13 chr13_22491990   Sample    A    T        1      2        2 
  13 chr13_22493667     AAsi    C    T        0      0        2 
  13 chr13_22493667     AKia    C    T        0      0        2 
  13 chr13_22493667     AOna    C    T        0      0        2 
  13 chr13_22493667     ASom    C    T        0      0        2 
  13 chr13_22493667     HCab    C    T        1      2        2 
  13 chr13_22493667     HPrz    C    T        1      2        2 
  13 chr13_22493667     ZBoe    C    T        0      0        2 
  13 chr13_22493667     ZGre    C    T        0      0        2 
  13 chr13_22493667     ZHar    C    T        0      0        2 
  13 chr13_22493667   Sample    C    T        1      2        2 
  13 chr13_22495017     AAsi    A    T        0      0        2 
  13 chr13_22495017     AKia    A    T        0      0        2 
  13 chr13_22495017     AOna    A    T        0      0        2 
  13 chr13_22495017     ASom    A    T        0      0        2 
  13 chr13_22495017     HCab    A    T        1      2        2 
  13 chr13_22495017     HPrz    A    T        1      2        2 
  13 chr13_22495017     ZBoe    A    T        0      0        2 
  13 chr13_22495017     ZGre    A    T        0      0        2 
  13 chr13_22495017     ZHar    A    T        0      0        2 
  13 chr13_22495017   Sample    A    T        1      2        2 
  13 chr13_22495852     AAsi    G    T        0      0        2 
  13 chr13_22495852     AKia    G    T        0      0        2 
  13 chr13_22495852     AOna    G    T        0      0        2 
  13 chr13_22495852     ASom    G    T        0      0        2 
  13 chr13_22495852     HCab    G    T      0.5      1        2 
  13 chr13_22495852     HPrz    G    T        0      0        2 
  13 chr13_22495852     ZBoe    G    T        0      0        2 
  13 chr13_22495852     ZGre    G    T        0      0        2 
  13 chr13_22495852     ZHar    G    T        0      0        2 
  13 chr13_22495852   Sample    G    T        1      2        2 
  13 chr13_22498966     AAsi    C    T        0      0        2 
  13 chr13_22498966     AKia    C    T        0      0        2 
  13 chr13_22498966     AOna    C    T        0      0        2 
  13 chr13_22498966     ASom    C    T        0      0        2 
  13 chr13_22498966     HCab    C    T        1      2        2 
  13 chr13_22498966     HPrz    C    T        1      2        2 
  13 chr13_22498966     ZBoe    C    T        0      0        2 
  13 chr13_22498966     ZGre    C    T        0      0        2 
  13 chr13_22498966     ZHar    C    T        0      0        2 
  13 chr13_22498966   Sample    C    T        1      2        2 
  13 chr13_22500489     AAsi    G    A        0      0        2 
  13 chr13_22500489     AKia    G    A      0.5      1        2 
  13 chr13_22500489     AOna    G    A        0      0        2 
  13 chr13_22500489     ASom    G    A        0      0        2 
  13 chr13_22500489     HCab    G    A        0      0        2 
  13 chr13_22500489     HPrz    G    A        0      0        2 
  13 chr13_22500489     ZBoe    G    A        0      0        2 
  13 chr13_22500489     ZGre    G    A        0      0        2 
  13 chr13_22500489     ZHar    G    A        0      0        2 
  13 chr13_22500489   Sample    G    A        0      0        2 
  13 chr13_22726774     AAsi    T    G        0      0        2 
  13 chr13_22726774     AKia    T    G        0      0        2 
  13 chr13_22726774     AOna    T    G        0      0        2 
  13 chr13_22726774     ASom    T    G        0      0        2 
  13 chr13_22726774     HCab    T    G        0      0        2 
  13 chr13_22726774     HPrz    T    G      0.5      1        2 
  13 chr13_22726774     ZBoe    T    G        0      0        2 
  13 chr13_22726774     ZGre    T    G        0      0        2 
  13 chr13_22726774     ZHar    T    G        0      0        2 
  13 chr13_22726774   Sample    T    G        0      0        2 
  13 chr13_22727050     AAsi    A    G        0      0        2 
  13 chr13_22727050     AKia    A    G        0      0        2 
  13 chr13_22727050     AOna    A    G        0      0        2 
  13 chr13_22727050     ASom    A    G        0      0        2 
  13 chr13_22727050     HCab    A    G        0      0        2 
  13 chr13_22727050     HPrz    A    G        0      0        2 
  13 chr13_22727050     ZBoe    A    G      0.5      1        2 
  13 chr13_22727050     ZGre    A    G        0      0        2 
  13 chr13_22727050     ZHar    A    G        0      0        2 
  13 chr13_22727050   Sample    A    G        0      0        2 
  13 chr13_22743037     AAsi    G    A        0      0        2 
  13 chr13_22743037     AKia    G    A        0      0        2 
  13 chr13_22743037     AOna    G    A        0      0        2 
  13 chr13_22743037     ASom    G    A        0      0        2 
  13 chr13_22743037     HCab    G    A        1      2        2 
  13 chr13_22743037     HPrz    G    A        1      2        2 
  13 chr13_22743037     ZBoe    G    A        0      0        2 
  13 chr13_22743037     ZGre    G    A        0      0        2 
  13 chr13_22743037     ZHar    G    A        0      0        2 
  13 chr13_22743037   Sample    G    A        1      2        2 
  13 chr13_22743266     AAsi    G    A        0      0        2 
  13 chr13_22743266     AKia    G    A        0      0        2 
  13 chr13_22743266     AOna    G    A      0.5      1        2 
  13 chr13_22743266     ASom    G    A        0      0        2 
  13 chr13_22743266     HCab    G    A        0      0        2 
  13 chr13_22743266     HPrz    G    A        0      0        2 
  13 chr13_22743266     ZBoe    G    A        0      0        2 
  13 chr13_22743266     ZGre    G    A        0      0        2 
  13 chr13_22743266     ZHar    G    A        0      0        2 
  13 chr13_22743266   Sample    G    A        0      0        2 
  13 chr13_22745294     AAsi    C    G        1      2        2 
  13 chr13_22745294     AKia    C    G        0      0        2 
  13 chr13_22745294     AOna    C    G        0      0        2 
  13 chr13_22745294     ASom    C    G        1      2        2 
  13 chr13_22745294     HCab    C    G        0      0        2 
  13 chr13_22745294     HPrz    C    G        0      0        2 
  13 chr13_22745294     ZBoe    C    G        0      0        2 
  13 chr13_22745294     ZGre    C    G        0      0        2 
  13 chr13_22745294     ZHar    C    G        0      0        2 
  13 chr13_22745294   Sample    C    G        0      0        2 
  13 chr13_22763709     AAsi    T    C        0      0        2 
  13 chr13_22763709     AKia    T    C        0      0        2 
  13 chr13_22763709     AOna    T    C        0      0        2 
  13 chr13_22763709     ASom    T    C      0.5      1        2 
  13 chr13_22763709     HCab    T    C        0      0        2 
  13 chr13_22763709     HPrz    T    C        0      0        2 
  13 chr13_22763709     ZBoe    T    C        0      0        2 
  13 chr13_22763709     ZGre    T    C        0      0        2 
  13 chr13_22763709     ZHar    T    C        0      0        2 
  13 chr13_22763709   Sample    T    C        0      0        2 
  13 chr13_22764379     AAsi    A    G        0      0        2 
  13 chr13_22764379     AKia    A    G        0      0        2 
  13 chr13_22764379     AOna    A    G        0      0        2 
  13 chr13_22764379     ASom    A    G        0      0        2 
  13 chr13_22764379     HCab    A    G      0.5      1        2 
  13 chr13_22764379     HPrz    A    G      0.5      1        2 
  13 chr13_22764379     ZBoe    A    G        0      0        2 
  13 chr13_22764379     ZGre    A    G        0      0        2 
  13 chr13_22764379     ZHar    A    G        0      0        2 
  13 chr13_22764379   Sample    A    G        0      0        2 
  13 chr13_22768629     AAsi    A    G        0      0        2 
  13 chr13_22768629     AKia    A    G        0      0        2 
  13 chr13_22768629     AOna    A    G        0      0        2 
  13 chr13_22768629     ASom    A    G        0      0        2 
  13 chr13_22768629     HCab    A    G        0      0        2 
  13 chr13_22768629     HPrz    A    G        0      0        2 
  13 chr13_22768629     ZBoe    A    G        0      0        2 
  13 chr13_22768629     ZGre    A    G        0      0        2 
  13 chr13_22768629     ZHar    A    G        1      2        2 
  13 chr13_22768629   Sample    A    G        0      0        2 
  13 chr13_22770362     AAsi    A    G        0      0        2 
  13 chr13_22770362     AKia    A    G        0      0        2 
  13 chr13_22770362     AOna    A    G      0.5      1        2 
  13 chr13_22770362     ASom    A    G        0      0        2 
  13 chr13_22770362     HCab    A    G        0      0        2 
  13 chr13_22770362     HPrz    A    G        0      0        2 
  13 chr13_22770362     ZBoe    A    G        0      0        2 
  13 chr13_22770362     ZGre    A    G        0      0        2 
  13 chr13_22770362     ZHar    A    G        0      0        2 
  13 chr13_22770362   Sample    A    G        0      0        2 
  13 chr13_22772495     AAsi    C    G        0      0        2 
  13 chr13_22772495     AKia    C    G        0      0        2 
  13 chr13_22772495     AOna    C    G        0      0        2 
  13 chr13_22772495     ASom    C    G        0      0        2 
  13 chr13_22772495     HCab    C    G        1      2        2 
  13 chr13_22772495     HPrz    C    G        1      2        2 
  13 chr13_22772495     ZBoe    C    G        0      0        2 
  13 chr13_22772495     ZGre    C    G        0      0        2 
  13 chr13_22772495     ZHar    C    G        0      0        2 
  13 chr13_22772495   Sample    C    G        0      0        2 
  13 chr13_22773754     AAsi    A    T        0      0        2 
  13 chr13_22773754     AKia    A    T        0      0        2 
  13 chr13_22773754     AOna    A    T        0      0        2 
  13 chr13_22773754     ASom    A    T        0      0        2 
  13 chr13_22773754     HCab    A    T        1      2        2 
  13 chr13_22773754     HPrz    A    T        1      2        2 
  13 chr13_22773754     ZBoe    A    T        0      0        2 
  13 chr13_22773754     ZGre    A    T        0      0        2 
  13 chr13_22773754     ZHar    A    T        0      0        2 
  13 chr13_22773754   Sample    A    T        1      2        2 
  13 chr13_22778886     AAsi    G    T        0      0        2 
  13 chr13_22778886     AKia    G    T        0      0        2 
  13 chr13_22778886     AOna    G    T        0      0        2 
  13 chr13_22778886     ASom    G    T        0      0        2 
  13 chr13_22778886     HCab    G    T      0.5      1        2 
  13 chr13_22778886     HPrz    G    T        0      0        2 
  13 chr13_22778886     ZBoe    G    T        0      0        2 
  13 chr13_22778886     ZGre    G    T        0      0        2 
  13 chr13_22778886     ZHar    G    T        0      0        2 
  13 chr13_22778886   Sample    G    T        0      0        2 
  13 chr13_22780100     AAsi    C    G        0      0        2 
  13 chr13_22780100     AKia    C    G        0      0        2 
  13 chr13_22780100     AOna    C    G        0      0        2 
  13 chr13_22780100     ASom    C    G        0      0        2 
  13 chr13_22780100     HCab    C    G        1      2        2 
  13 chr13_22780100     HPrz    C    G        1      2        2 
  13 chr13_22780100     ZBoe    C    G        0      0        2 
  13 chr13_22780100     ZGre    C    G        0      0        2 
  13 chr13_22780100     ZHar    C    G        0      0        2 
  13 chr13_22780100   Sample    C    G        1      2        2 
  13 chr13_22784927     AAsi    G    A        1      2        2 
  13 chr13_22784927     AKia    G    A        0      0        2 
  13 chr13_22784927     AOna    G    A        0      0        2 
  13 chr13_22784927     ASom    G    A      0.5      1        2 
  13 chr13_22784927     HCab    G    A        0      0        2 
  13 chr13_22784927     HPrz    G    A        0      0        2 
  13 chr13_22784927     ZBoe    G    A        0      0        2 
  13 chr13_22784927     ZGre    G    A        0      0        2 
  13 chr13_22784927     ZHar    G    A        0      0        2 
  13 chr13_22784927   Sample    G    A        0      0        2 
  13 chr13_22788783     AAsi    A    G        0      0        2 
  13 chr13_22788783     AKia    A    G        0      0        2 
  13 chr13_22788783     AOna    A    G        0      0        2 
  13 chr13_22788783     ASom    A    G        0      0        2 
  13 chr13_22788783     HCab    A    G        0      0        2 
  13 chr13_22788783     HPrz    A    G      0.5      1        2 
  13 chr13_22788783     ZBoe    A    G        0      0        2 
  13 chr13_22788783     ZGre    A    G        0      0        2 
  13 chr13_22788783     ZHar    A    G        0      0        2 
  13 chr13_22788783   Sample    A    G        0      0        2 
  13 chr13_22801510     AAsi    T    C        0      0        2 
  13 chr13_22801510     AKia    T    C        0      0        2 
  13 chr13_22801510     AOna    T    C      0.5      1        2 
  13 chr13_22801510     ASom    T    C        0      0        2 
  13 chr13_22801510     HCab    T    C        0      0        2 
  13 chr13_22801510     HPrz    T    C        0      0        2 
  13 chr13_22801510     ZBoe    T    C      0.5      1        2 
  13 chr13_22801510     ZGre    T    C        0      0        2 
  13 chr13_22801510     ZHar    T    C        0      0        2 
  13 chr13_22801510   Sample    T    C        1      2        2 
  13 chr13_22802551     AAsi    T    C        0      0        2 
  13 chr13_22802551     AKia    T    C        0      0        2 
  13 chr13_22802551     AOna    T    C        0      0        2 
  13 chr13_22802551     ASom    T    C      0.5      1        2 
  13 chr13_22802551     HCab    T    C        0      0        2 
  13 chr13_22802551     HPrz    T    C        0      0        2 
  13 chr13_22802551     ZBoe    T    C        0      0        2 
  13 chr13_22802551     ZGre    T    C        0      0        2 
  13 chr13_22802551     ZHar    T    C        0      0        2 
  13 chr13_22802551   Sample    T    C        0      0        2 
  13 chr13_22803043     AAsi    G    C        0      0        2 
  13 chr13_22803043     AKia    G    C        0      0        2 
  13 chr13_22803043     AOna    G    C        0      0        2 
  13 chr13_22803043     ASom    G    C        0      0        2 
  13 chr13_22803043     HCab    G    C        1      2        2 
  13 chr13_22803043     HPrz    G    C        1      2        2 
  13 chr13_22803043     ZBoe    G    C        0      0        2 
  13 chr13_22803043     ZGre    G    C        0      0        2 
  13 chr13_22803043     ZHar    G    C        0      0        2 
  13 chr13_22803043   Sample    G    C        1      2        2 
  13 chr13_22810216     AAsi    C    A        0      0        2 
  13 chr13_22810216     AKia    C    A        0      0        2 
  13 chr13_22810216     AOna    C    A        0      0        2 
  13 chr13_22810216     ASom    C    A        0      0        2 
  13 chr13_22810216     HCab    C    A        0      0        2 
  13 chr13_22810216     HPrz    C    A        0      0        2 
  13 chr13_22810216     ZBoe    C    A        1      2        2 
  13 chr13_22810216     ZGre    C    A        0      0        2 
  13 chr13_22810216     ZHar    C    A        0      0        2 
  13 chr13_22810216   Sample    C    A        0      0        2 
  13 chr13_22813954     AAsi    A    G        0      0        2 
  13 chr13_22813954     AKia    A    G        0      0        2 
  13 chr13_22813954     AOna    A    G        0      0        2 
  13 chr13_22813954     ASom    A    G        0      0        2 
  13 chr13_22813954     HCab    A    G        1      2        2 
  13 chr13_22813954     HPrz    A    G        1      2        2 
  13 chr13_22813954     ZBoe    A    G        0      0        2 
  13 chr13_22813954     ZGre    A    G        0      0        2 
  13 chr13_22813954     ZHar    A    G        0      0        2 
  13 chr13_22813954   Sample    A    G        1      2        2 
  13 chr13_22815523     AAsi    T    C        0      0        2 
  13 chr13_22815523     AKia    T    C        0      0        2 
  13 chr13_22815523     AOna    T    C        0      0        2 
  13 chr13_22815523     ASom    T    C        0      0        2 
  13 chr13_22815523     HCab    T    C        1      2        2 
  13 chr13_22815523     HPrz    T    C        1      2        2 
  13 chr13_22815523     ZBoe    T    C        0      0        2 
  13 chr13_22815523     ZGre    T    C        0      0        2 
  13 chr13_22815523     ZHar    T    C        0      0        2 
  13 chr13_22815523   Sample    T    C        1      2        2 
  13 chr13_22819254     AAsi    A    G        0      0        2 
  13 chr13_22819254     AKia    A    G        0      0        2 
  13 chr13_22819254     AOna    A    G        0      0        2 
  13 chr13_22819254     ASom    A    G        0      0        2 
  13 chr13_22819254     HCab    A    G      0.5      1        2 
  13 chr13_22819254     HPrz    A    G      0.5      1        2 
  13 chr13_22819254     ZBoe    A    G        0      0        2 
  13 chr13_22819254     ZGre    A    G        0      0        2 
  13 chr13_22819254     ZHar    A    G        0      0        2 
  13 chr13_22819254   Sample    A    G        1      2        2 
  13 chr13_22824105     AAsi    G    A      0.5      1        2 
  13 chr13_22824105     AKia    G    A        0      0        2 
  13 chr13_22824105     AOna    G    A        0      0        2 
  13 chr13_22824105     ASom    G    A        0      0        2 
  13 chr13_22824105     HCab    G    A        0      0        2 
  13 chr13_22824105     HPrz    G    A        0      0        2 
  13 chr13_22824105     ZBoe    G    A        0      0        2 
  13 chr13_22824105     ZGre    G    A        0      0        2 
  13 chr13_22824105     ZHar    G    A        0      0        2 
  13 chr13_22824105   Sample    G    A        0      0        2 
  13 chr13_22824802     AAsi    A    G        0      0        2 
  13 chr13_22824802     AKia    A    G        0      0        2 
  13 chr13_22824802     AOna    A    G        0      0        2 
  13 chr13_22824802     ASom    A    G        0      0        2 
  13 chr13_22824802     HCab    A    G        1      2        2 
  13 chr13_22824802     HPrz    A    G        1      2        2 
  13 chr13_22824802     ZBoe    A    G        0      0        2 
  13 chr13_22824802     ZGre    A    G        0      0        2 
  13 chr13_22824802     ZHar    A    G        0      0        2 
  13 chr13_22824802   Sample    A    G        1      2        2 
  13 chr13_22849994     AAsi    C    T        0      0        2 
  13 chr13_22849994     AKia    C    T        0      0        2 
  13 chr13_22849994     AOna    C    T        0      0        2 
  13 chr13_22849994     ASom    C    T        0      0        2 
  13 chr13_22849994     HCab    C    T        0      0        2 
  13 chr13_22849994     HPrz    C    T        0      0        2 
  13 chr13_22849994     ZBoe    C    T      0.5      1        2 
  13 chr13_22849994     ZGre    C    T        1      2        2 
  13 chr13_22849994     ZHar    C    T        0      0        2 
  13 chr13_22849994   Sample    C    T        0      0        2 
  13 chr13_22852006     AAsi    A    G        0      0        2 
  13 chr13_22852006     AKia    A    G        0      0        2 
  13 chr13_22852006     AOna    A    G        0      0        2 
  13 chr13_22852006     ASom    A    G      0.5      1        2 
  13 chr13_22852006     HCab    A    G        0      0        2 
  13 chr13_22852006     HPrz    A    G        0      0        2 
  13 chr13_22852006     ZBoe    A    G        0      0        2 
  13 chr13_22852006     ZGre    A    G        0      0        2 
  13 chr13_22852006     ZHar    A    G        0      0        2 
  13 chr13_22852006   Sample    A    G        0      0        2 
  13 chr13_22861624     AAsi    T    C        0      0        2 
  13 chr13_22861624     AKia    T    C        0      0        2 
  13 chr13_22861624     AOna    T    C        0      0        2 
  13 chr13_22861624     ASom    T    C        0      0        2 
  13 chr13_22861624     HCab    T    C        1      2        2 
  13 chr13_22861624     HPrz    T    C        1      2        2 
  13 chr13_22861624     ZBoe    T    C        0      0        2 
  13 chr13_22861624     ZGre    T    C        0      0        2 
  13 chr13_22861624     ZHar    T    C        0      0        2 
  13 chr13_22861624   Sample    T    C        1      2        2 
  13 chr13_22868145     AAsi    C    A        0      0        2 
  13 chr13_22868145     AKia    C    A        0      0        2 
  13 chr13_22868145     AOna    C    A        0      0        2 
  13 chr13_22868145     ASom    C    A        0      0        2 
  13 chr13_22868145     HCab    C    A        1      2        2 
  13 chr13_22868145     HPrz    C    A        1      2        2 
  13 chr13_22868145     ZBoe    C    A        0      0        2 
  13 chr13_22868145     ZGre    C    A        0      0        2 
  13 chr13_22868145     ZHar    C    A        0      0        2 
  13 chr13_22868145   Sample    C    A        1      2        2 
  13 chr13_22872074     AAsi    C    T        0      0        2 
  13 chr13_22872074     AKia    C    T      0.5      1        2 
  13 chr13_22872074     AOna    C    T        0      0        2 
  13 chr13_22872074     ASom    C    T        0      0        2 
  13 chr13_22872074     HCab    C    T        0      0        2 
  13 chr13_22872074     HPrz    C    T        0      0        2 
  13 chr13_22872074     ZBoe    C    T        0      0        2 
  13 chr13_22872074     ZGre    C    T        0      0        2 
  13 chr13_22872074     ZHar    C    T        0      0        2 
  13 chr13_22872074   Sample    C    T        0      0        2 
  13 chr13_22873004     AAsi    C    T        0      0        2 
  13 chr13_22873004     AKia    C    T        0      0        2 
  13 chr13_22873004     AOna    C    T        0      0        2 
  13 chr13_22873004     ASom    C    T        0      0        2 
  13 chr13_22873004     HCab    C    T        1      2        2 
  13 chr13_22873004     HPrz    C    T        1      2        2 
  13 chr13_22873004     ZBoe    C    T        0      0        2 
  13 chr13_22873004     ZGre    C    T        0      0        2 
  13 chr13_22873004     ZHar    C    T        0      0        2 
  13 chr13_22873004   Sample    C    T        1      2        2 
  13 chr13_22873130     AAsi    A    G        0      0        2 
  13 chr13_22873130     AKia    A    G      0.5      1        2 
  13 chr13_22873130     AOna    A    G        0      0        2 
  13 chr13_22873130     ASom    A    G        0      0        2 
  13 chr13_22873130     HCab    A    G        0      0        2 
  13 chr13_22873130     HPrz    A    G        0      0        2 
  13 chr13_22873130     ZBoe    A    G        0      0        2 
  13 chr13_22873130     ZGre    A    G        0      0        2 
  13 chr13_22873130     ZHar    A    G        0      0        2 
  13 chr13_22873130   Sample    A    G        0      0        2 
  13 chr13_22874165     AAsi    T    A        1      2        2 
  13 chr13_22874165     AKia    T    A        0      0        2 
  13 chr13_22874165     AOna    T    A        0      0        2 
  13 chr13_22874165     ASom    T    A        0      0        2 
  13 chr13_22874165     HCab    T    A        0      0        2 
  13 chr13_22874165     HPrz    T    A        0      0        2 
  13 chr13_22874165     ZBoe    T    A        0      0        2 
  13 chr13_22874165     ZGre    T    A        0      0        2 
  13 chr13_22874165     ZHar    T    A        0      0        2 
  13 chr13_22874165   Sample    T    A        0      0        2 
  13 chr13_22877785     AAsi    C    T        0      0        2 
  13 chr13_22877785     AKia    C    T        0      0        2 
  13 chr13_22877785     AOna    C    T        0      0        2 
  13 chr13_22877785     ASom    C    T        0      0        2 
  13 chr13_22877785     HCab    C    T        0      0        2 
  13 chr13_22877785     HPrz    C    T        0      0        2 
  13 chr13_22877785     ZBoe    C    T        1      2        2 
  13 chr13_22877785     ZGre    C    T        0      0        2 
  13 chr13_22877785     ZHar    C    T        0      0        2 
  13 chr13_22877785   Sample    C    T        0      0        2 
  13 chr13_22878788     AAsi    A    C        0      0        2 
  13 chr13_22878788     AKia    A    C        0      0        2 
  13 chr13_22878788     AOna    A    C        0      0        2 
  13 chr13_22878788     ASom    A    C        0      0        2 
  13 chr13_22878788     HCab    A    C        1      2        2 
  13 chr13_22878788     HPrz    A    C        1      2        2 
  13 chr13_22878788     ZBoe    A    C        0      0        2 
  13 chr13_22878788     ZGre    A    C        0      0        2 
  13 chr13_22878788     ZHar    A    C        0      0        2 
  13 chr13_22878788   Sample    A    C        1      2        2 
  13 chr13_22883812     AAsi    A    G        0      0        2 
  13 chr13_22883812     AKia    A    G        0      0        2 
  13 chr13_22883812     AOna    A    G      0.5      1        2 
  13 chr13_22883812     ASom    A    G        0      0        2 
  13 chr13_22883812     HCab    A    G        0      0        2 
  13 chr13_22883812     HPrz    A    G        0      0        2 
  13 chr13_22883812     ZBoe    A    G        0      0        2 
  13 chr13_22883812     ZGre    A    G        0      0        2 
  13 chr13_22883812     ZHar    A    G        0      0        2 
  13 chr13_22883812   Sample    A    G        0      0        2 
  13 chr13_22886435     AAsi    G    T        0      0        2 
  13 chr13_22886435     AKia    G    T        0      0        2 
  13 chr13_22886435     AOna    G    T        0      0        2 
  13 chr13_22886435     ASom    G    T        0      0        2 
  13 chr13_22886435     HCab    G    T        0      0        2 
  13 chr13_22886435     HPrz    G    T        0      0        2 
  13 chr13_22886435     ZBoe    G    T        0      0        2 
  13 chr13_22886435     ZGre    G    T      0.5      1        2 
  13 chr13_22886435     ZHar    G    T        0      0        2 
  13 chr13_22886435   Sample    G    T        0      0        2 
  13 chr13_22887027     AAsi    G    A        0      0        2 
  13 chr13_22887027     AKia    G    A        0      0        2 
  13 chr13_22887027     AOna    G    A        0      0        2 
  13 chr13_22887027     ASom    G    A        0      0        2 
  13 chr13_22887027     HCab    G    A        1      2        2 
  13 chr13_22887027     HPrz    G    A        1      2        2 
  13 chr13_22887027     ZBoe    G    A        0      0        2 
  13 chr13_22887027     ZGre    G    A        0      0        2 
  13 chr13_22887027     ZHar    G    A        0      0        2 
  13 chr13_22887027   Sample    G    A        1      2        2 
  13 chr13_22888035     AAsi    G    A        0      0        2 
  13 chr13_22888035     AKia    G    A        0      0        2 
  13 chr13_22888035     AOna    G    A      0.5      1        2 
  13 chr13_22888035     ASom    G    A        0      0        2 
  13 chr13_22888035     HCab    G    A        0      0        2 
  13 chr13_22888035     HPrz    G    A        0      0        2 
  13 chr13_22888035     ZBoe    G    A        0      0        2 
  13 chr13_22888035     ZGre    G    A        0      0        2 
  13 chr13_22888035     ZHar    G    A        0      0        2 
  13 chr13_22888035   Sample    G    A        0      0        2 
  13 chr13_22889402     AAsi    T    C        0      0        2 
  13 chr13_22889402     AKia    T    C        0      0        2 
  13 chr13_22889402     AOna    T    C        0      0        2 
  13 chr13_22889402     ASom    T    C        0      0        2 
  13 chr13_22889402     HCab    T    C        1      2        2 
  13 chr13_22889402     HPrz    T    C        1      2        2 
  13 chr13_22889402     ZBoe    T    C        0      0        2 
  13 chr13_22889402     ZGre    T    C        0      0        2 
  13 chr13_22889402     ZHar    T    C        0      0        2 
  13 chr13_22889402   Sample    T    C        1      2        2 
  13 chr13_22896720     AAsi    G    A        0      0        2 
  13 chr13_22896720     AKia    G    A        0      0        2 
  13 chr13_22896720     AOna    G    A        0      0        2 
  13 chr13_22896720     ASom    G    A        0      0        2 
  13 chr13_22896720     HCab    G    A        1      2        2 
  13 chr13_22896720     HPrz    G    A        1      2        2 
  13 chr13_22896720     ZBoe    G    A        0      0        2 
  13 chr13_22896720     ZGre    G    A        0      0        2 
  13 chr13_22896720     ZHar    G    A        0      0        2 
  13 chr13_22896720   Sample    G    A        1      2        2 
  13 chr13_22901630     AAsi    A    G        0      0        2 
  13 chr13_22901630     AKia    A    G        0      0        2 
  13 chr13_22901630     AOna    A    G        0      0        2 
  13 chr13_22901630     ASom    A    G        0      0        2 
  13 chr13_22901630     HCab    A    G        1      2        2 
  13 chr13_22901630     HPrz    A    G        1      2        2 
  13 chr13_22901630     ZBoe    A    G        0      0        2 
  13 chr13_22901630     ZGre    A    G        0      0        2 
  13 chr13_22901630     ZHar    A    G        0      0        2 
  13 chr13_22901630   Sample    A    G        1      2        2 
  13 chr13_22905293     AAsi    T    C        1      2        2 
  13 chr13_22905293     AKia    T    C        0      0        2 
  13 chr13_22905293     AOna    T    C        0      0        2 
  13 chr13_22905293     ASom    T    C        1      2        2 
  13 chr13_22905293     HCab    T    C        0      0        2 
  13 chr13_22905293     HPrz    T    C        0      0        2 
  13 chr13_22905293     ZBoe    T    C        0      0        2 
  13 chr13_22905293     ZGre    T    C        0      0        2 
  13 chr13_22905293     ZHar    T    C        0      0        2 
  13 chr13_22905293   Sample    T    C        0      0        2 
  13 chr13_22914324     AAsi    C    A        0      0        2 
  13 chr13_22914324     AKia    C    A        0      0        2 
  13 chr13_22914324     AOna    C    A        0      0        2 
  13 chr13_22914324     ASom    C    A        0      0        2 
  13 chr13_22914324     HCab    C    A        1      2        2 
  13 chr13_22914324     HPrz    C    A        1      2        2 
  13 chr13_22914324     ZBoe    C    A        0      0        2 
  13 chr13_22914324     ZGre    C    A        0      0        2 
  13 chr13_22914324     ZHar    C    A        0      0        2 
  13 chr13_22914324   Sample    C    A        1      2        2 
  13 chr13_22925235     AAsi    A    G        1      2        2 
  13 chr13_22925235     AKia    A    G        0      0        2 
  13 chr13_22925235     AOna    A    G        0      0        2 
  13 chr13_22925235     ASom    A    G        0      0        2 
  13 chr13_22925235     HCab    A    G        0      0        2 
  13 chr13_22925235     HPrz    A    G        0      0        2 
  13 chr13_22925235     ZBoe    A    G        0      0        2 
  13 chr13_22925235     ZGre    A    G        0      0        2 
  13 chr13_22925235     ZHar    A    G        0      0        2 
  13 chr13_22925235   Sample    A    G        0      0        2 
  13 chr13_22927588     AAsi    C    T        1      2        2 
  13 chr13_22927588     AKia    C    T        0      0        2 
  13 chr13_22927588     AOna    C    T        0      0        2 
  13 chr13_22927588     ASom    C    T        1      2        2 
  13 chr13_22927588     HCab    C    T        1      2        2 
  13 chr13_22927588     HPrz    C    T        1      2        2 
  13 chr13_22927588     ZBoe    C    T        0      0        2 
  13 chr13_22927588     ZGre    C    T        0      0        2 
  13 chr13_22927588     ZHar    C    T        0      0        2 
  13 chr13_22927588   Sample    C    T        1      2        2 
  13 chr13_22932094     AAsi    C    T      0.5      1        2 
  13 chr13_22932094     AKia    C    T        0      0        2 
  13 chr13_22932094     AOna    C    T        0      0        2 
  13 chr13_22932094     ASom    C    T        0      0        2 
  13 chr13_22932094     HCab    C    T        1      2        2 
  13 chr13_22932094     HPrz    C    T        1      2        2 
  13 chr13_22932094     ZBoe    C    T        0      0        2 
  13 chr13_22932094     ZGre    C    T        0      0        2 
  13 chr13_22932094     ZHar    C    T        0      0        2 
  13 chr13_22932094   Sample    C    T        1      2        2 
  13 chr13_22947134     AAsi    A    G        0      0        2 
  13 chr13_22947134     AKia    A    G        0      0        2 
  13 chr13_22947134     AOna    A    G        1      2        2 
  13 chr13_22947134     ASom    A    G        0      0        2 
  13 chr13_22947134     HCab    A    G        0      0        2 
  13 chr13_22947134     HPrz    A    G        0      0        2 
  13 chr13_22947134     ZBoe    A    G        0      0        2 
  13 chr13_22947134     ZGre    A    G        0      0        2 
  13 chr13_22947134     ZHar    A    G        0      0        2 
  13 chr13_22947134   Sample    A    G        0      0        2 
  13 chr13_22947380     AAsi    T    C        0      0        2 
  13 chr13_22947380     AKia    T    C        0      0        2 
  13 chr13_22947380     AOna    T    C        0      0        2 
  13 chr13_22947380     ASom    T    C        0      0        2 
  13 chr13_22947380     HCab    T    C        1      2        2 
  13 chr13_22947380     HPrz    T    C        1      2        2 
  13 chr13_22947380     ZBoe    T    C        0      0        2 
  13 chr13_22947380     ZGre    T    C        0      0        2 
  13 chr13_22947380     ZHar    T    C        0      0        2 
  13 chr13_22947380   Sample    T    C        1      2        2 
  13 chr13_22967588     AAsi    G    A        0      0        2 
  13 chr13_22967588     AKia    G    A      0.5      1        2 
  13 chr13_22967588     AOna    G    A        0      0        2 
  13 chr13_22967588     ASom    G    A        0      0        2 
  13 chr13_22967588     HCab    G    A        0      0        2 
  13 chr13_22967588     HPrz    G    A        0      0        2 
  13 chr13_22967588     ZBoe    G    A        0      0        2 
  13 chr13_22967588     ZGre    G    A        0      0        2 
  13 chr13_22967588     ZHar    G    A        0      0        2 
  13 chr13_22967588   Sample    G    A        0      0        2 
  13 chr13_22967827     AAsi    G    C        0      0        2 
  13 chr13_22967827     AKia    G    C        0      0        2 
  13 chr13_22967827     AOna    G    C        0      0        2 
  13 chr13_22967827     ASom    G    C        0      0        2 
  13 chr13_22967827     HCab    G    C        0      0        2 
  13 chr13_22967827     HPrz    G    C        0      0        2 
  13 chr13_22967827     ZBoe    G    C      0.5      1        2 
  13 chr13_22967827     ZGre    G    C        0      0        2 
  13 chr13_22967827     ZHar    G    C        0      0        2 
  13 chr13_22967827   Sample    G    C        0      0        2 
  13 chr13_22972063     AAsi    G    C        0      0        2 
  13 chr13_22972063     AKia    G    C        0      0        2 
  13 chr13_22972063     AOna    G    C        0      0        2 
  13 chr13_22972063     ASom    G    C        0      0        2 
  13 chr13_22972063     HCab    G    C        0      0        2 
  13 chr13_22972063     HPrz    G    C        0      0        2 
  13 chr13_22972063     ZBoe    G    C        0      0        2 
  13 chr13_22972063     ZGre    G    C        0      0        2 
  13 chr13_22972063     ZHar    G    C        1      2        2 
  13 chr13_22972063   Sample    G    C        0      0        2 
  13 chr13_22973479     AAsi    G    C        0      0        2 
  13 chr13_22973479     AKia    G    C        1      2        2 
  13 chr13_22973479     AOna    G    C        1      2        2 
  13 chr13_22973479     ASom    G    C        0      0        2 
  13 chr13_22973479     HCab    G    C        0      0        2 
  13 chr13_22973479     HPrz    G    C        0      0        2 
  13 chr13_22973479     ZBoe    G    C        0      0        2 
  13 chr13_22973479     ZGre    G    C        0      0        2 
  13 chr13_22973479     ZHar    G    C        0      0        2 
  13 chr13_22973479   Sample    G    C        0      0        2 
  13 chr13_23001329     AAsi    T    C        1      2        2 
  13 chr13_23001329     AKia    T    C        0      0        2 
  13 chr13_23001329     AOna    T    C        0      0        2 
  13 chr13_23001329     ASom    T    C        1      2        2 
  13 chr13_23001329     HCab    T    C        0      0        2 
  13 chr13_23001329     HPrz    T    C        0      0        2 
  13 chr13_23001329     ZBoe    T    C        0      0        2 
  13 chr13_23001329     ZGre    T    C        0      0        2 
  13 chr13_23001329     ZHar    T    C        0      0        2 
  13 chr13_23001329   Sample    T    C        0      0        2 
  13 chr13_23014302     AAsi    G    T        0      0        2 
  13 chr13_23014302     AKia    G    T        0      0        2 
  13 chr13_23014302     AOna    G    T        0      0        2 
  13 chr13_23014302     ASom    G    T        0      0        2 
  13 chr13_23014302     HCab    G    T        0      0        2 
  13 chr13_23014302     HPrz    G    T        0      0        2 
  13 chr13_23014302     ZBoe    G    T        0      0        2 
  13 chr13_23014302     ZGre    G    T        0      0        2 
  13 chr13_23014302     ZHar    G    T        1      2        2 
  13 chr13_23014302   Sample    G    T        0      0        2 
  13 chr13_23026784     AAsi    G    T        0      0        2 
  13 chr13_23026784     AKia    G    T        0      0        2 
  13 chr13_23026784     AOna    G    T        0      0        2 
  13 chr13_23026784     ASom    G    T        0      0        2 
  13 chr13_23026784     HCab    G    T        0      0        2 
  13 chr13_23026784     HPrz    G    T        0      0        2 
  13 chr13_23026784     ZBoe    G    T        1      2        2 
  13 chr13_23026784     ZGre    G    T        0      0        2 
  13 chr13_23026784     ZHar    G    T        0      0        2 
  13 chr13_23026784   Sample    G    T        0      0        2 
  13 chr13_23026921     AAsi    C    T        0      0        2 
  13 chr13_23026921     AKia    C    T        0      0        2 
  13 chr13_23026921     AOna    C    T        0      0        2 
  13 chr13_23026921     ASom    C    T        0      0        2 
  13 chr13_23026921     HCab    C    T        0      0        2 
  13 chr13_23026921     HPrz    C    T        0      0        2 
  13 chr13_23026921     ZBoe    C    T        1      2        2 
  13 chr13_23026921     ZGre    C    T        0      0        2 
  13 chr13_23026921     ZHar    C    T        0      0        2 
  13 chr13_23026921   Sample    C    T        0      0        2 
  13 chr13_23047266     AAsi    T    C        0      0        2 
  13 chr13_23047266     AKia    T    C        0      0        2 
  13 chr13_23047266     AOna    T    C        0      0        2 
  13 chr13_23047266     ASom    T    C        0      0        2 
  13 chr13_23047266     HCab    T    C      0.5      1        2 
  13 chr13_23047266     HPrz    T    C      0.5      1        2 
  13 chr13_23047266     ZBoe    T    C        0      0        2 
  13 chr13_23047266     ZGre    T    C        0      0        2 
  13 chr13_23047266     ZHar    T    C        0      0        2 
  13 chr13_23047266   Sample    T    C        0      0        2 
  13 chr13_23050653     AAsi    C    T        0      0        2 
  13 chr13_23050653     AKia    C    T        0      0        2 
  13 chr13_23050653     AOna    C    T        0      0        2 
  13 chr13_23050653     ASom    C    T        0      0        2 
  13 chr13_23050653     HCab    C    T        0      0        2 
  13 chr13_23050653     HPrz    C    T        0      0        2 
  13 chr13_23050653     ZBoe    C    T        0      0        2 
  13 chr13_23050653     ZGre    C    T        1      2        2 
  13 chr13_23050653     ZHar    C    T        0      0        2 
  13 chr13_23050653   Sample    C    T        0      0        2 
  13 chr13_23051817     AAsi    C    G        0      0        2 
  13 chr13_23051817     AKia    C    G        0      0        2 
  13 chr13_23051817     AOna    C    G        0      0        2 
  13 chr13_23051817     ASom    C    G        0      0        2 
  13 chr13_23051817     HCab    C    G        1      2        2 
  13 chr13_23051817     HPrz    C    G        1      2        2 
  13 chr13_23051817     ZBoe    C    G        0      0        2 
  13 chr13_23051817     ZGre    C    G        0      0        2 
  13 chr13_23051817     ZHar    C    G        0      0        2 
  13 chr13_23051817   Sample    C    G        1      2        2 
  13 chr13_23064356     AAsi    T    C        0      0        2 
  13 chr13_23064356     AKia    T    C      0.5      1        2 
  13 chr13_23064356     AOna    T    C        0      0        2 
  13 chr13_23064356     ASom    T    C        0      0        2 
  13 chr13_23064356     HCab    T    C        0      0        2 
  13 chr13_23064356     HPrz    T    C        0      0        2 
  13 chr13_23064356     ZBoe    T    C        0      0        2 
  13 chr13_23064356     ZGre    T    C        0      0        2 
  13 chr13_23064356     ZHar    T    C        0      0        2 
  13 chr13_23064356   Sample    T    C        0      0        2 
  13 chr13_23079958     AAsi    A    G      0.5      1        2 
  13 chr13_23079958     AKia    A    G        0      0        2 
  13 chr13_23079958     AOna    A    G        0      0        2 
  13 chr13_23079958     ASom    A    G        0      0        2 
  13 chr13_23079958     HCab    A    G        0      0        2 
  13 chr13_23079958     HPrz    A    G        0      0        2 
  13 chr13_23079958     ZBoe    A    G        0      0        2 
  13 chr13_23079958     ZGre    A    G        0      0        2 
  13 chr13_23079958     ZHar    A    G        0      0        2 
  13 chr13_23079958   Sample    A    G        0      0        2 
  13 chr13_23080197     AAsi    T    G        0      0        2 
  13 chr13_23080197     AKia    T    G        0      0        2 
  13 chr13_23080197     AOna    T    G        0      0        2 
  13 chr13_23080197     ASom    T    G        0      0        2 
  13 chr13_23080197     HCab    T    G        1      2        2 
  13 chr13_23080197     HPrz    T    G        1      2        2 
  13 chr13_23080197     ZBoe    T    G        0      0        2 
  13 chr13_23080197     ZGre    T    G        0      0        2 
  13 chr13_23080197     ZHar    T    G        0      0        2 
  13 chr13_23080197   Sample    T    G        1      2        2 
  13 chr13_23084273     AAsi    A    G        0      0        2 
  13 chr13_23084273     AKia    A    G        0      0        2 
  13 chr13_23084273     AOna    A    G        0      0        2 
  13 chr13_23084273     ASom    A    G        0      0        2 
  13 chr13_23084273     HCab    A    G        0      0        2 
  13 chr13_23084273     HPrz    A    G        0      0        2 
  13 chr13_23084273     ZBoe    A    G        0      0        2 
  13 chr13_23084273     ZGre    A    G        0      0        2 
  13 chr13_23084273     ZHar    A    G        1      2        2 
  13 chr13_23084273   Sample    A    G        0      0        2 
  13 chr13_23087323     AAsi    T    C        0      0        2 
  13 chr13_23087323     AKia    T    C        0      0        2 
  13 chr13_23087323     AOna    T    C        0      0        2 
  13 chr13_23087323     ASom    T    C        0      0        2 
  13 chr13_23087323     HCab    T    C        0      0        2 
  13 chr13_23087323     HPrz    T    C        0      0        2 
  13 chr13_23087323     ZBoe    T    C        0      0        2 
  13 chr13_23087323     ZGre    T    C      0.5      1        2 
  13 chr13_23087323     ZHar    T    C        0      0        2 
  13 chr13_23087323   Sample    T    C        0      0        2 
  13 chr13_23107642     AAsi    G    T        0      0        2 
  13 chr13_23107642     AKia    G    T        0      0        2 
  13 chr13_23107642     AOna    G    T        0      0        2 
  13 chr13_23107642     ASom    G    T        0      0        2 
  13 chr13_23107642     HCab    G    T        1      2        2 
  13 chr13_23107642     HPrz    G    T        1      2        2 
  13 chr13_23107642     ZBoe    G    T        0      0        2 
  13 chr13_23107642     ZGre    G    T        0      0        2 
  13 chr13_23107642     ZHar    G    T        0      0        2 
  13 chr13_23107642   Sample    G    T        1      2        2 
  13 chr13_23117119     AAsi    T    C        0      0        2 
  13 chr13_23117119     AKia    T    C        0      0        2 
  13 chr13_23117119     AOna    T    C        0      0        2 
  13 chr13_23117119     ASom    T    C        0      0        2 
  13 chr13_23117119     HCab    T    C        0      0        2 
  13 chr13_23117119     HPrz    T    C        0      0        2 
  13 chr13_23117119     ZBoe    T    C        0      0        2 
  13 chr13_23117119     ZGre    T    C        1      2        2 
  13 chr13_23117119     ZHar    T    C        0      0        2 
  13 chr13_23117119   Sample    T    C        0      0        2 
  13 chr13_23123287     AAsi    A    G        0      0        2 
  13 chr13_23123287     AKia    A    G        0      0        2 
  13 chr13_23123287     AOna    A    G        0      0        2 
  13 chr13_23123287     ASom    A    G        0      0        2 
  13 chr13_23123287     HCab    A    G        0      0        2 
  13 chr13_23123287     HPrz    A    G        0      0        2 
  13 chr13_23123287     ZBoe    A    G        0      0        2 
  13 chr13_23123287     ZGre    A    G        0      0        2 
  13 chr13_23123287     ZHar    A    G        1      2        2 
  13 chr13_23123287   Sample    A    G        0      0        2 
  13 chr13_23149447     AAsi    A    G        0      0        2 
  13 chr13_23149447     AKia    A    G        0      0        2 
  13 chr13_23149447     AOna    A    G        0      0        2 
  13 chr13_23149447     ASom    A    G        0      0        2 
  13 chr13_23149447     HCab    A    G        0      0        2 
  13 chr13_23149447     HPrz    A    G        0      0        2 
  13 chr13_23149447     ZBoe    A    G      0.5      1        2 
  13 chr13_23149447     ZGre    A    G        0      0        2 
  13 chr13_23149447     ZHar    A    G        0      0        2 
  13 chr13_23149447   Sample    A    G        0      0        2 
  13 chr13_23158238     AAsi    C    G        0      0        2 
  13 chr13_23158238     AKia    C    G        0      0        2 
  13 chr13_23158238     AOna    C    G        0      0        2 
  13 chr13_23158238     ASom    C    G        0      0        2 
  13 chr13_23158238     HCab    C    G        0      0        2 
  13 chr13_23158238     HPrz    C    G        0      0        2 
  13 chr13_23158238     ZBoe    C    G        0      0        2 
  13 chr13_23158238     ZGre    C    G        1      2        2 
  13 chr13_23158238     ZHar    C    G        0      0        2 
  13 chr13_23158238   Sample    C    G        0      0        2 
  13 chr13_23163059     AAsi    T    C        0      0        2 
  13 chr13_23163059     AKia    T    C        0      0        2 
  13 chr13_23163059     AOna    T    C        0      0        2 
  13 chr13_23163059     ASom    T    C        0      0        2 
  13 chr13_23163059     HCab    T    C      0.5      1        2 
  13 chr13_23163059     HPrz    T    C        0      0        2 
  13 chr13_23163059     ZBoe    T    C        0      0        2 
  13 chr13_23163059     ZGre    T    C        0      0        2 
  13 chr13_23163059     ZHar    T    C        0      0        2 
  13 chr13_23163059   Sample    T    C        0      0        2 
  13 chr13_23169911     AAsi    G    A        0      0        2 
  13 chr13_23169911     AKia    G    A        0      0        2 
  13 chr13_23169911     AOna    G    A        0      0        2 
  13 chr13_23169911     ASom    G    A        0      0        2 
  13 chr13_23169911     HCab    G    A      0.5      1        2 
  13 chr13_23169911     HPrz    G    A        0      0        2 
  13 chr13_23169911     ZBoe    G    A        0      0        2 
  13 chr13_23169911     ZGre    G    A        0      0        2 
  13 chr13_23169911     ZHar    G    A        0      0        2 
  13 chr13_23169911   Sample    G    A        0      0        2 
  13 chr13_23170365     AAsi    T    C        0      0        2 
  13 chr13_23170365     AKia    T    C        0      0        2 
  13 chr13_23170365     AOna    T    C        0      0        2 
  13 chr13_23170365     ASom    T    C        0      0        2 
  13 chr13_23170365     HCab    T    C        0      0        2 
  13 chr13_23170365     HPrz    T    C        0      0        2 
  13 chr13_23170365     ZBoe    T    C        0      0        2 
  13 chr13_23170365     ZGre    T    C        1      2        2 
  13 chr13_23170365     ZHar    T    C        0      0        2 
  13 chr13_23170365   Sample    T    C        0      0        2 
  13 chr13_23173035     AAsi    G    C        0      0        2 
  13 chr13_23173035     AKia    G    C        0      0        2 
  13 chr13_23173035     AOna    G    C        0      0        2 
  13 chr13_23173035     ASom    G    C        0      0        2 
  13 chr13_23173035     HCab    G    C        0      0        2 
  13 chr13_23173035     HPrz    G    C        0      0        2 
  13 chr13_23173035     ZBoe    G    C        0      0        2 
  13 chr13_23173035     ZGre    G    C        1      2        2 
  13 chr13_23173035     ZHar    G    C        0      0        2 
  13 chr13_23173035   Sample    G    C        0      0        2 
  13 chr13_23174780     AAsi    G    T        0      0        2 
  13 chr13_23174780     AKia    G    T        0      0        2 
  13 chr13_23174780     AOna    G    T        0      0        2 
  13 chr13_23174780     ASom    G    T        0      0        2 
  13 chr13_23174780     HCab    G    T        0      0        2 
  13 chr13_23174780     HPrz    G    T      0.5      1        2 
  13 chr13_23174780     ZBoe    G    T        0      0        2 
  13 chr13_23174780     ZGre    G    T        0      0        2 
  13 chr13_23174780     ZHar    G    T        0      0        2 
  13 chr13_23174780   Sample    G    T        0      0        2 
  13 chr13_23174810     AAsi    C    T        0      0        2 
  13 chr13_23174810     AKia    C    T        0      0        2 
  13 chr13_23174810     AOna    C    T        0      0        2 
  13 chr13_23174810     ASom    C    T        0      0        2 
  13 chr13_23174810     HCab    C    T        0      0        2 
  13 chr13_23174810     HPrz    C    T        0      0        2 
  13 chr13_23174810     ZBoe    C    T      0.5      1        2 
  13 chr13_23174810     ZGre    C    T        0      0        2 
  13 chr13_23174810     ZHar    C    T        0      0        2 
  13 chr13_23174810   Sample    C    T        0      0        2 
  13 chr13_23189116     AAsi    T    C        0      0        2 
  13 chr13_23189116     AKia    T    C        0      0        2 
  13 chr13_23189116     AOna    T    C        0      0        2 
  13 chr13_23189116     ASom    T    C        0      0        2 
  13 chr13_23189116     HCab    T    C        0      0        2 
  13 chr13_23189116     HPrz    T    C      0.5      1        2 
  13 chr13_23189116     ZBoe    T    C        0      0        2 
  13 chr13_23189116     ZGre    T    C        0      0        2 
  13 chr13_23189116     ZHar    T    C        0      0        2 
  13 chr13_23189116   Sample    T    C        0      0        2 
  13 chr13_23191432     AAsi    C    T        0      0        2 
  13 chr13_23191432     AKia    C    T        0      0        2 
  13 chr13_23191432     AOna    C    T        0      0        2 
  13 chr13_23191432     ASom    C    T        1      2        2 
  13 chr13_23191432     HCab    C    T        0      0        2 
  13 chr13_23191432     HPrz    C    T        0      0        2 
  13 chr13_23191432     ZBoe    C    T        0      0        2 
  13 chr13_23191432     ZGre    C    T        0      0        2 
  13 chr13_23191432     ZHar    C    T        0      0        2 
  13 chr13_23191432   Sample    C    T        0      0        2 
  13 chr13_23199574     AAsi    T    C        0      0        2 
  13 chr13_23199574     AKia    T    C        0      0        2 
  13 chr13_23199574     AOna    T    C        0      0        2 
  13 chr13_23199574     ASom    T    C        0      0        2 
  13 chr13_23199574     HCab    T    C        0      0        2 
  13 chr13_23199574     HPrz    T    C      0.5      1        2 
  13 chr13_23199574     ZBoe    T    C        0      0        2 
  13 chr13_23199574     ZGre    T    C        0      0        2 
  13 chr13_23199574     ZHar    T    C        0      0        2 
  13 chr13_23199574   Sample    T    C        0      0        2 
  13 chr13_23200484     AAsi    G    C        1      2        2 
  13 chr13_23200484     AKia    G    C        1      2        2 
  13 chr13_23200484     AOna    G    C        1      2        2 
  13 chr13_23200484     ASom    G    C        1      2        2 
  13 chr13_23200484     HCab    G    C        0      0        2 
  13 chr13_23200484     HPrz    G    C        0      0        2 
  13 chr13_23200484     ZBoe    G    C        0      0        2 
  13 chr13_23200484     ZGre    G    C        0      0        2 
  13 chr13_23200484     ZHar    G    C        0      0        2 
  13 chr13_23200484   Sample    G    C        0      0        2 
  13 chr13_23205898     AAsi    A    G        0      0        2 
  13 chr13_23205898     AKia    A    G        0      0        2 
  13 chr13_23205898     AOna    A    G        0      0        2 
  13 chr13_23205898     ASom    A    G        0      0        2 
  13 chr13_23205898     HCab    A    G        1      2        2 
  13 chr13_23205898     HPrz    A    G        1      2        2 
  13 chr13_23205898     ZBoe    A    G        0      0        2 
  13 chr13_23205898     ZGre    A    G        0      0        2 
  13 chr13_23205898     ZHar    A    G        0      0        2 
  13 chr13_23205898   Sample    A    G        1      2        2 
  13 chr13_23209204     AAsi    A    C        1      2        2 
  13 chr13_23209204     AKia    A    C        0      0        2 
  13 chr13_23209204     AOna    A    C        0      0        2 
  13 chr13_23209204     ASom    A    C        0      0        2 
  13 chr13_23209204     HCab    A    C        0      0        2 
  13 chr13_23209204     HPrz    A    C        0      0        2 
  13 chr13_23209204     ZBoe    A    C        0      0        2 
  13 chr13_23209204     ZGre    A    C        0      0        2 
  13 chr13_23209204     ZHar    A    C        0      0        2 
  13 chr13_23209204   Sample    A    C        0      0        2 
  13 chr13_23212108     AAsi    G    A        0      0        2 
  13 chr13_23212108     AKia    G    A        0      0        2 
  13 chr13_23212108     AOna    G    A        0      0        2 
  13 chr13_23212108     ASom    G    A        0      0        2 
  13 chr13_23212108     HCab    G    A        1      2        2 
  13 chr13_23212108     HPrz    G    A        1      2        2 
  13 chr13_23212108     ZBoe    G    A        0      0        2 
  13 chr13_23212108     ZGre    G    A        0      0        2 
  13 chr13_23212108     ZHar    G    A        0      0        2 
  13 chr13_23212108   Sample    G    A        1      2        2 
  13 chr13_23212330     AAsi    A    G        0      0        2 
  13 chr13_23212330     AKia    A    G        0      0        2 
  13 chr13_23212330     AOna    A    G      0.5      1        2 
  13 chr13_23212330     ASom    A    G        0      0        2 
  13 chr13_23212330     HCab    A    G        0      0        2 
  13 chr13_23212330     HPrz    A    G        0      0        2 
  13 chr13_23212330     ZBoe    A    G        0      0        2 
  13 chr13_23212330     ZGre    A    G        0      0        2 
  13 chr13_23212330     ZHar    A    G        0      0        2 
  13 chr13_23212330   Sample    A    G        0      0        2 
  13 chr13_23213015     AAsi    G    A        1      2        2 
  13 chr13_23213015     AKia    G    A        0      0        2 
  13 chr13_23213015     AOna    G    A        0      0        2 
  13 chr13_23213015     ASom    G    A        1      2        2 
  13 chr13_23213015     HCab    G    A        0      0        2 
  13 chr13_23213015     HPrz    G    A        0      0        2 
  13 chr13_23213015     ZBoe    G    A        0      0        2 
  13 chr13_23213015     ZGre    G    A        0      0        2 
  13 chr13_23213015     ZHar    G    A        0      0        2 
  13 chr13_23213015   Sample    G    A        0      0        2 
  13 chr13_23236780     AAsi    A    G        0      0        2 
  13 chr13_23236780     AKia    A    G        0      0        2 
  13 chr13_23236780     AOna    A    G        0      0        2 
  13 chr13_23236780     ASom    A    G        1      2        2 
  13 chr13_23236780     HCab    A    G        0      0        2 
  13 chr13_23236780     HPrz    A    G        0      0        2 
  13 chr13_23236780     ZBoe    A    G        0      0        2 
  13 chr13_23236780     ZGre    A    G        0      0        2 
  13 chr13_23236780     ZHar    A    G        0      0        2 
  13 chr13_23236780   Sample    A    G        0      0        2 
  13 chr13_23240612     AAsi    C    T        0      0        2 
  13 chr13_23240612     AKia    C    T        0      0        2 
  13 chr13_23240612     AOna    C    T        0      0        2 
  13 chr13_23240612     ASom    C    T        0      0        2 
  13 chr13_23240612     HCab    C    T        1      2        2 
  13 chr13_23240612     HPrz    C    T        1      2        2 
  13 chr13_23240612     ZBoe    C    T        0      0        2 
  13 chr13_23240612     ZGre    C    T        0      0        2 
  13 chr13_23240612     ZHar    C    T        0      0        2 
  13 chr13_23240612   Sample    C    T        1      2        2 
  13 chr13_23240896     AAsi    C    T        0      0        2 
  13 chr13_23240896     AKia    C    T        0      0        2 
  13 chr13_23240896     AOna    C    T      0.5      1        2 
  13 chr13_23240896     ASom    C    T        0      0        2 
  13 chr13_23240896     HCab    C    T        1      2        2 
  13 chr13_23240896     HPrz    C    T        1      2        2 
  13 chr13_23240896     ZBoe    C    T        0      0        2 
  13 chr13_23240896     ZGre    C    T        0      0        2 
  13 chr13_23240896     ZHar    C    T        0      0        2 
  13 chr13_23240896   Sample    C    T        1      2        2 
  13 chr13_23248147     AAsi    A    C        0      0        2 
  13 chr13_23248147     AKia    A    C        0      0        2 
  13 chr13_23248147     AOna    A    C        1      2        2 
  13 chr13_23248147     ASom    A    C        0      0        2 
  13 chr13_23248147     HCab    A    C        0      0        2 
  13 chr13_23248147     HPrz    A    C        0      0        2 
  13 chr13_23248147     ZBoe    A    C        0      0        2 
  13 chr13_23248147     ZGre    A    C        0      0        2 
  13 chr13_23248147     ZHar    A    C        0      0        2 
  13 chr13_23248147   Sample    A    C        0      0        2 
  13 chr13_23250812     AAsi    T    G        0      0        2 
  13 chr13_23250812     AKia    T    G        0      0        2 
  13 chr13_23250812     AOna    T    G        0      0        2 
  13 chr13_23250812     ASom    T    G        0      0        2 
  13 chr13_23250812     HCab    T    G        1      2        2 
  13 chr13_23250812     HPrz    T    G        1      2        2 
  13 chr13_23250812     ZBoe    T    G        0      0        2 
  13 chr13_23250812     ZGre    T    G        0      0        2 
  13 chr13_23250812     ZHar    T    G        0      0        2 
  13 chr13_23250812   Sample    T    G        1      2        2 
  13 chr13_23250992     AAsi    T    C        0      0        2 
  13 chr13_23250992     AKia    T    C        0      0        2 
  13 chr13_23250992     AOna    T    C      0.5      1        2 
  13 chr13_23250992     ASom    T    C        0      0        2 
  13 chr13_23250992     HCab    T    C        0      0        2 
  13 chr13_23250992     HPrz    T    C        0      0        2 
  13 chr13_23250992     ZBoe    T    C        0      0        2 
  13 chr13_23250992     ZGre    T    C        0      0        2 
  13 chr13_23250992     ZHar    T    C        0      0        2 
  13 chr13_23250992   Sample    T    C        0      0        2 
  13 chr13_23256412     AAsi    G    A        1      2        2 
  13 chr13_23256412     AKia    G    A        0      0        2 
  13 chr13_23256412     AOna    G    A        0      0        2 
  13 chr13_23256412     ASom    G    A        0      0        2 
  13 chr13_23256412     HCab    G    A        0      0        2 
  13 chr13_23256412     HPrz    G    A        0      0        2 
  13 chr13_23256412     ZBoe    G    A        0      0        2 
  13 chr13_23256412     ZGre    G    A        0      0        2 
  13 chr13_23256412     ZHar    G    A        0      0        2 
  13 chr13_23256412   Sample    G    A        0      0        2 
  13 chr13_23259051     AAsi    G    T        0      0        2 
  13 chr13_23259051     AKia    G    T        0      0        2 
  13 chr13_23259051     AOna    G    T        0      0        2 
  13 chr13_23259051     ASom    G    T        0      0        2 
  13 chr13_23259051     HCab    G    T        1      2        2 
  13 chr13_23259051     HPrz    G    T        1      2        2 
  13 chr13_23259051     ZBoe    G    T        0      0        2 
  13 chr13_23259051     ZGre    G    T        0      0        2 
  13 chr13_23259051     ZHar    G    T        0      0        2 
  13 chr13_23259051   Sample    G    T        1      2        2 
  13 chr13_23260790     AAsi    T    C        0      0        2 
  13 chr13_23260790     AKia    T    C        0      0        2 
  13 chr13_23260790     AOna    T    C        0      0        2 
  13 chr13_23260790     ASom    T    C        0      0        2 
  13 chr13_23260790     HCab    T    C        0      0        2 
  13 chr13_23260790     HPrz    T    C        0      0        2 
  13 chr13_23260790     ZBoe    T    C        0      0        2 
  13 chr13_23260790     ZGre    T    C      0.5      1        2 
  13 chr13_23260790     ZHar    T    C        0      0        2 
  13 chr13_23260790   Sample    T    C        0      0        2 
  13 chr13_23263537     AAsi    A    G        0      0        2 
  13 chr13_23263537     AKia    A    G        0      0        2 
  13 chr13_23263537     AOna    A    G        0      0        2 
  13 chr13_23263537     ASom    A    G        0      0        2 
  13 chr13_23263537     HCab    A    G        1      2        2 
  13 chr13_23263537     HPrz    A    G        1      2        2 
  13 chr13_23263537     ZBoe    A    G        0      0        2 
  13 chr13_23263537     ZGre    A    G        0      0        2 
  13 chr13_23263537     ZHar    A    G        0      0        2 
  13 chr13_23263537   Sample    A    G        1      2        2 
  13 chr13_23268400     AAsi    C    G        0      0        2 
  13 chr13_23268400     AKia    C    G      0.5      1        2 
  13 chr13_23268400     AOna    C    G      0.5      1        2 
  13 chr13_23268400     ASom    C    G        0      0        2 
  13 chr13_23268400     HCab    C    G        1      2        2 
  13 chr13_23268400     HPrz    C    G        1      2        2 
  13 chr13_23268400     ZBoe    C    G        0      0        2 
  13 chr13_23268400     ZGre    C    G        0      0        2 
  13 chr13_23268400     ZHar    C    G        0      0        2 
  13 chr13_23268400   Sample    C    G        1      2        2 
  13 chr13_23268748     AAsi    G    A        0      0        2 
  13 chr13_23268748     AKia    G    A        0      0        2 
  13 chr13_23268748     AOna    G    A        0      0        2 
  13 chr13_23268748     ASom    G    A        0      0        2 
  13 chr13_23268748     HCab    G    A        1      2        2 
  13 chr13_23268748     HPrz    G    A        1      2        2 
  13 chr13_23268748     ZBoe    G    A        0      0        2 
  13 chr13_23268748     ZGre    G    A        0      0        2 
  13 chr13_23268748     ZHar    G    A        0      0        2 
  13 chr13_23268748   Sample    G    A        1      2        2 
  13 chr13_23269520     AAsi    G    A        0      0        2 
  13 chr13_23269520     AKia    G    A        0      0        2 
  13 chr13_23269520     AOna    G    A        0      0        2 
  13 chr13_23269520     ASom    G    A        0      0        2 
  13 chr13_23269520     HCab    G    A      0.5      1        2 
  13 chr13_23269520     HPrz    G    A        0      0        2 
  13 chr13_23269520     ZBoe    G    A        0      0        2 
  13 chr13_23269520     ZGre    G    A        0      0        2 
  13 chr13_23269520     ZHar    G    A        0      0        2 
  13 chr13_23269520   Sample    G    A        1      2        2 
  13 chr13_23270053     AAsi    A    T        0      0        2 
  13 chr13_23270053     AKia    A    T        0      0        2 
  13 chr13_23270053     AOna    A    T        0      0        2 
  13 chr13_23270053     ASom    A    T        0      0        2 
  13 chr13_23270053     HCab    A    T        1      2        2 
  13 chr13_23270053     HPrz    A    T        1      2        2 
  13 chr13_23270053     ZBoe    A    T        0      0        2 
  13 chr13_23270053     ZGre    A    T        0      0        2 
  13 chr13_23270053     ZHar    A    T        0      0        2 
  13 chr13_23270053   Sample    A    T        1      2        2 
  13 chr13_23270915     AAsi    G    A        0      0        2 
  13 chr13_23270915     AKia    G    A        0      0        2 
  13 chr13_23270915     AOna    G    A        0      0        2 
  13 chr13_23270915     ASom    G    A        0      0        2 
  13 chr13_23270915     HCab    G    A        0      0        2 
  13 chr13_23270915     HPrz    G    A      0.5      1        2 
  13 chr13_23270915     ZBoe    G    A        0      0        2 
  13 chr13_23270915     ZGre    G    A        0      0        2 
  13 chr13_23270915     ZHar    G    A        0      0        2 
  13 chr13_23270915   Sample    G    A        0      0        2 
  13 chr13_23274621     AAsi    C    T        0      0        2 
  13 chr13_23274621     AKia    C    T        0      0        2 
  13 chr13_23274621     AOna    C    T        0      0        2 
  13 chr13_23274621     ASom    C    T        0      0        2 
  13 chr13_23274621     HCab    C    T        1      2        2 
  13 chr13_23274621     HPrz    C    T        1      2        2 
  13 chr13_23274621     ZBoe    C    T        0      0        2 
  13 chr13_23274621     ZGre    C    T        0      0        2 
  13 chr13_23274621     ZHar    C    T        0      0        2 
  13 chr13_23274621   Sample    C    T        0      0        2 
  13 chr13_23277307     AAsi    C    T        0      0        2 
  13 chr13_23277307     AKia    C    T        0      0        2 
  13 chr13_23277307     AOna    C    T        0      0        2 
  13 chr13_23277307     ASom    C    T        0      0        2 
  13 chr13_23277307     HCab    C    T        1      2        2 
  13 chr13_23277307     HPrz    C    T      0.5      1        2 
  13 chr13_23277307     ZBoe    C    T        0      0        2 
  13 chr13_23277307     ZGre    C    T        0      0        2 
  13 chr13_23277307     ZHar    C    T        0      0        2 
  13 chr13_23277307   Sample    C    T        0      0        2 
  13 chr13_23288156     AAsi    C    T        0      0        2 
  13 chr13_23288156     AKia    C    T        0      0        2 
  13 chr13_23288156     AOna    C    T        0      0        2 
  13 chr13_23288156     ASom    C    T        0      0        2 
  13 chr13_23288156     HCab    C    T        1      2        2 
  13 chr13_23288156     HPrz    C    T        1      2        2 
  13 chr13_23288156     ZBoe    C    T        0      0        2 
  13 chr13_23288156     ZGre    C    T        0      0        2 
  13 chr13_23288156     ZHar    C    T        0      0        2 
  13 chr13_23288156   Sample    C    T        1      2        2 
  13 chr13_23288481     AAsi    A    G        0      0        2 
  13 chr13_23288481     AKia    A    G        0      0        2 
  13 chr13_23288481     AOna    A    G        0      0        2 
  13 chr13_23288481     ASom    A    G        0      0        2 
  13 chr13_23288481     HCab    A    G        0      0        2 
  13 chr13_23288481     HPrz    A    G      0.5      1        2 
  13 chr13_23288481     ZBoe    A    G        0      0        2 
  13 chr13_23288481     ZGre    A    G        0      0        2 
  13 chr13_23288481     ZHar    A    G        0      0        2 
  13 chr13_23288481   Sample    A    G        0      0        2 
  13 chr13_23289050     AAsi    G    A        0      0        2 
  13 chr13_23289050     AKia    G    A        0      0        2 
  13 chr13_23289050     AOna    G    A        0      0        2 
  13 chr13_23289050     ASom    G    A        0      0        2 
  13 chr13_23289050     HCab    G    A        1      2        2 
  13 chr13_23289050     HPrz    G    A        1      2        2 
  13 chr13_23289050     ZBoe    G    A        0      0        2 
  13 chr13_23289050     ZGre    G    A        0      0        2 
  13 chr13_23289050     ZHar    G    A        0      0        2 
  13 chr13_23289050   Sample    G    A        1      2        2 
  13 chr13_23290861     AAsi    T    C        0      0        2 
  13 chr13_23290861     AKia    T    C        0      0        2 
  13 chr13_23290861     AOna    T    C        0      0        2 
  13 chr13_23290861     ASom    T    C        0      0        2 
  13 chr13_23290861     HCab    T    C        0      0        2 
  13 chr13_23290861     HPrz    T    C        0      0        2 
  13 chr13_23290861     ZBoe    T    C        0      0        2 
  13 chr13_23290861     ZGre    T    C        0      0        2 
  13 chr13_23290861     ZHar    T    C        1      2        2 
  13 chr13_23290861   Sample    T    C        0      0        2 
  13 chr13_23290868     AAsi    C    T        0      0        2 
  13 chr13_23290868     AKia    C    T        0      0        2 
  13 chr13_23290868     AOna    C    T        0      0        2 
  13 chr13_23290868     ASom    C    T        0      0        2 
  13 chr13_23290868     HCab    C    T        1      2        2 
  13 chr13_23290868     HPrz    C    T        1      2        2 
  13 chr13_23290868     ZBoe    C    T        0      0        2 
  13 chr13_23290868     ZGre    C    T        0      0        2 
  13 chr13_23290868     ZHar    C    T        0      0        2 
  13 chr13_23290868   Sample    C    T        1      2        2 
  13 chr13_23291471     AAsi    G    A        0      0        2 
  13 chr13_23291471     AKia    G    A        0      0        2 
  13 chr13_23291471     AOna    G    A        0      0        2 
  13 chr13_23291471     ASom    G    A        1      2        2 
  13 chr13_23291471     HCab    G    A        0      0        2 
  13 chr13_23291471     HPrz    G    A        0      0        2 
  13 chr13_23291471     ZBoe    G    A        0      0        2 
  13 chr13_23291471     ZGre    G    A        0      0        2 
  13 chr13_23291471     ZHar    G    A        0      0        2 
  13 chr13_23291471   Sample    G    A        0      0        2 
  13 chr13_23291945     AAsi    T    C        0      0        2 
  13 chr13_23291945     AKia    T    C        0      0        2 
  13 chr13_23291945     AOna    T    C        0      0        2 
  13 chr13_23291945     ASom    T    C        0      0        2 
  13 chr13_23291945     HCab    T    C        0      0        2 
  13 chr13_23291945     HPrz    T    C        0      0        2 
  13 chr13_23291945     ZBoe    T    C      0.5      1        2 
  13 chr13_23291945     ZGre    T    C        0      0        2 
  13 chr13_23291945     ZHar    T    C        0      0        2 
  13 chr13_23291945   Sample    T    C        0      0        2 
  13 chr13_23296418     AAsi    G    A        0      0        2 
  13 chr13_23296418     AKia    G    A        0      0        2 
  13 chr13_23296418     AOna    G    A        0      0        2 
  13 chr13_23296418     ASom    G    A        0      0        2 
  13 chr13_23296418     HCab    G    A        1      2        2 
  13 chr13_23296418     HPrz    G    A        1      2        2 
  13 chr13_23296418     ZBoe    G    A        0      0        2 
  13 chr13_23296418     ZGre    G    A        0      0        2 
  13 chr13_23296418     ZHar    G    A        0      0        2 
  13 chr13_23296418   Sample    G    A        1      2        2 
  13 chr13_23298665     AAsi    T    C        0      0        2 
  13 chr13_23298665     AKia    T    C        0      0        2 
  13 chr13_23298665     AOna    T    C        0      0        2 
  13 chr13_23298665     ASom    T    C        0      0        2 
  13 chr13_23298665     HCab    T    C        1      2        2 
  13 chr13_23298665     HPrz    T    C        1      2        2 
  13 chr13_23298665     ZBoe    T    C        0      0        2 
  13 chr13_23298665     ZGre    T    C        0      0        2 
  13 chr13_23298665     ZHar    T    C        0      0        2 
  13 chr13_23298665   Sample    T    C        1      2        2 
  13 chr13_23301123     AAsi    A    G        0      0        2 
  13 chr13_23301123     AKia    A    G        0      0        2 
  13 chr13_23301123     AOna    A    G        0      0        2 
  13 chr13_23301123     ASom    A    G        0      0        2 
  13 chr13_23301123     HCab    A    G        0      0        2 
  13 chr13_23301123     HPrz    A    G      0.5      1        2 
  13 chr13_23301123     ZBoe    A    G        0      0        2 
  13 chr13_23301123     ZGre    A    G      0.5      1        2 
  13 chr13_23301123     ZHar    A    G        0      0        2 
  13 chr13_23301123   Sample    A    G        0      0        2 
  13 chr13_23302005     AAsi    G    A        0      0        2 
  13 chr13_23302005     AKia    G    A        0      0        2 
  13 chr13_23302005     AOna    G    A        0      0        2 
  13 chr13_23302005     ASom    G    A        0      0        2 
  13 chr13_23302005     HCab    G    A      0.5      1        2 
  13 chr13_23302005     HPrz    G    A        1      2        2 
  13 chr13_23302005     ZBoe    G    A        0      0        2 
  13 chr13_23302005     ZGre    G    A        0      0        2 
  13 chr13_23302005     ZHar    G    A        0      0        2 
  13 chr13_23302005   Sample    G    A        1      2        2 
  13 chr13_23304902     AAsi    T    G        0      0        2 
  13 chr13_23304902     AKia    T    G        0      0        2 
  13 chr13_23304902     AOna    T    G        0      0        2 
  13 chr13_23304902     ASom    T    G        0      0        2 
  13 chr13_23304902     HCab    T    G        0      0        2 
  13 chr13_23304902     HPrz    T    G        0      0        2 
  13 chr13_23304902     ZBoe    T    G        0      0        2 
  13 chr13_23304902     ZGre    T    G        1      2        2 
  13 chr13_23304902     ZHar    T    G        0      0        2 
  13 chr13_23304902   Sample    T    G        0      0        2 
  13 chr13_23306360     AAsi    A    G        0      0        2 
  13 chr13_23306360     AKia    A    G        0      0        2 
  13 chr13_23306360     AOna    A    G        0      0        2 
  13 chr13_23306360     ASom    A    G        0      0        2 
  13 chr13_23306360     HCab    A    G        0      0        2 
  13 chr13_23306360     HPrz    A    G        0      0        2 
  13 chr13_23306360     ZBoe    A    G        0      0        2 
  13 chr13_23306360     ZGre    A    G        1      2        2 
  13 chr13_23306360     ZHar    A    G        0      0        2 
  13 chr13_23306360   Sample    A    G        0      0        2 
  13 chr13_23306784     AAsi    G    A        0      0        2 
  13 chr13_23306784     AKia    G    A        0      0        2 
  13 chr13_23306784     AOna    G    A        0      0        2 
  13 chr13_23306784     ASom    G    A        0      0        2 
  13 chr13_23306784     HCab    G    A      0.5      1        2 
  13 chr13_23306784     HPrz    G    A        0      0        2 
  13 chr13_23306784     ZBoe    G    A        0      0        2 
  13 chr13_23306784     ZGre    G    A        0      0        2 
  13 chr13_23306784     ZHar    G    A        0      0        2 
  13 chr13_23306784   Sample    G    A        0      0        2 
  13 chr13_23308454     AAsi    A    G      0.5      1        2 
  13 chr13_23308454     AKia    A    G        0      0        2 
  13 chr13_23308454     AOna    A    G        0      0        2 
  13 chr13_23308454     ASom    A    G        0      0        2 
  13 chr13_23308454     HCab    A    G        0      0        2 
  13 chr13_23308454     HPrz    A    G        0      0        2 
  13 chr13_23308454     ZBoe    A    G        0      0        2 
  13 chr13_23308454     ZGre    A    G        0      0        2 
  13 chr13_23308454     ZHar    A    G        0      0        2 
  13 chr13_23308454   Sample    A    G        0      0        2 
  13 chr13_23309191     AAsi    T    C        0      0        2 
  13 chr13_23309191     AKia    T    C        0      0        2 
  13 chr13_23309191     AOna    T    C        0      0        2 
  13 chr13_23309191     ASom    T    C        0      0        2 
  13 chr13_23309191     HCab    T    C        0      0        2 
  13 chr13_23309191     HPrz    T    C        0      0        2 
  13 chr13_23309191     ZBoe    T    C        1      2        2 
  13 chr13_23309191     ZGre    T    C        0      0        2 
  13 chr13_23309191     ZHar    T    C        0      0        2 
  13 chr13_23309191   Sample    T    C        0      0        2 
  13 chr13_23309418     AAsi    A    C        0      0        2 
  13 chr13_23309418     AKia    A    C      0.5      1        2 
  13 chr13_23309418     AOna    A    C        1      2        2 
  13 chr13_23309418     ASom    A    C        0      0        2 
  13 chr13_23309418     HCab    A    C        0      0        2 
  13 chr13_23309418     HPrz    A    C        0      0        2 
  13 chr13_23309418     ZBoe    A    C        1      2        2 
  13 chr13_23309418     ZGre    A    C        1      2        2 
  13 chr13_23309418     ZHar    A    C        1      2        2 
  13 chr13_23309418   Sample    A    C        0      0        2 
  13 chr13_23312946     AAsi    T    C        0      0        2 
  13 chr13_23312946     AKia    T    C        0      0        2 
  13 chr13_23312946     AOna    T    C        0      0        2 
  13 chr13_23312946     ASom    T    C        0      0        2 
  13 chr13_23312946     HCab    T    C        0      0        2 
  13 chr13_23312946     HPrz    T    C        0      0        2 
  13 chr13_23312946     ZBoe    T    C      0.5      1        2 
  13 chr13_23312946     ZGre    T    C        0      0        2 
  13 chr13_23312946     ZHar    T    C        0      0        2 
  13 chr13_23312946   Sample    T    C        1      2        2 
  13 chr13_23313951     AAsi    T    C        1      2        2 
  13 chr13_23313951     AKia    T    C        0      0        2 
  13 chr13_23313951     AOna    T    C        0      0        2 
  13 chr13_23313951     ASom    T    C        1      2        2 
  13 chr13_23313951     HCab    T    C        0      0        2 
  13 chr13_23313951     HPrz    T    C        0      0        2 
  13 chr13_23313951     ZBoe    T    C        0      0        2 
  13 chr13_23313951     ZGre    T    C        0      0        2 
  13 chr13_23313951     ZHar    T    C        0      0        2 
  13 chr13_23313951   Sample    T    C        0      0        2 
  13 chr13_23318280     AAsi    T    C        0      0        2 
  13 chr13_23318280     AKia    T    C        0      0        2 
  13 chr13_23318280     AOna    T    C        0      0        2 
  13 chr13_23318280     ASom    T    C        0      0        2 
  13 chr13_23318280     HCab    T    C        0      0        2 
  13 chr13_23318280     HPrz    T    C        0      0        2 
  13 chr13_23318280     ZBoe    T    C        0      0        2 
  13 chr13_23318280     ZGre    T    C        0      0        2 
  13 chr13_23318280     ZHar    T    C        1      2        2 
  13 chr13_23318280   Sample    T    C        0      0        2 
  13 chr13_23320195     AAsi    T    C        0      0        2 
  13 chr13_23320195     AKia    T    C        0      0        2 
  13 chr13_23320195     AOna    T    C        0      0        2 
  13 chr13_23320195     ASom    T    C        0      0        2 
  13 chr13_23320195     HCab    T    C        0      0        2 
  13 chr13_23320195     HPrz    T    C        0      0        2 
  13 chr13_23320195     ZBoe    T    C      0.5      1        2 
  13 chr13_23320195     ZGre    T    C        0      0        2 
  13 chr13_23320195     ZHar    T    C        0      0        2 
  13 chr13_23320195   Sample    T    C        0      0        2 
  13 chr13_23320482     AAsi    C    G        0      0        2 
  13 chr13_23320482     AKia    C    G        0      0        2 
  13 chr13_23320482     AOna    C    G        0      0        2 
  13 chr13_23320482     ASom    C    G        0      0        2 
  13 chr13_23320482     HCab    C    G        0      0        2 
  13 chr13_23320482     HPrz    C    G        0      0        2 
  13 chr13_23320482     ZBoe    C    G      0.5      1        2 
  13 chr13_23320482     ZGre    C    G        0      0        2 
  13 chr13_23320482     ZHar    C    G        0      0        2 
  13 chr13_23320482   Sample    C    G        0      0        2 
  13 chr13_23320895     AAsi    G    A        0      0        2 
  13 chr13_23320895     AKia    G    A        0      0        2 
  13 chr13_23320895     AOna    G    A        0      0        2 
  13 chr13_23320895     ASom    G    A        0      0        2 
  13 chr13_23320895     HCab    G    A        1      2        2 
  13 chr13_23320895     HPrz    G    A        1      2        2 
  13 chr13_23320895     ZBoe    G    A        0      0        2 
  13 chr13_23320895     ZGre    G    A        0      0        2 
  13 chr13_23320895     ZHar    G    A      0.5      1        2 
  13 chr13_23320895   Sample    G    A        1      2        2 
  13 chr13_23323849     AAsi    G    T        0      0        2 
  13 chr13_23323849     AKia    G    T        0      0        2 
  13 chr13_23323849     AOna    G    T        0      0        2 
  13 chr13_23323849     ASom    G    T        0      0        2 
  13 chr13_23323849     HCab    G    T      0.5      1        2 
  13 chr13_23323849     HPrz    G    T        0      0        2 
  13 chr13_23323849     ZBoe    G    T        0      0        2 
  13 chr13_23323849     ZGre    G    T        0      0        2 
  13 chr13_23323849     ZHar    G    T        0      0        2 
  13 chr13_23323849   Sample    G    T        1      2        2 
  13 chr13_23337937     AAsi    A    C        0      0        2 
  13 chr13_23337937     AKia    A    C        0      0        2 
  13 chr13_23337937     AOna    A    C        1      2        2 
  13 chr13_23337937     ASom    A    C        0      0        2 
  13 chr13_23337937     HCab    A    C        0      0        2 
  13 chr13_23337937     HPrz    A    C        0      0        2 
  13 chr13_23337937     ZBoe    A    C        0      0        2 
  13 chr13_23337937     ZGre    A    C        0      0        2 
  13 chr13_23337937     ZHar    A    C        0      0        2 
  13 chr13_23337937   Sample    A    C        0      0        2 
  13 chr13_23343244     AAsi    A    G        0      0        2 
  13 chr13_23343244     AKia    A    G        0      0        2 
  13 chr13_23343244     AOna    A    G        0      0        2 
  13 chr13_23343244     ASom    A    G        0      0        2 
  13 chr13_23343244     HCab    A    G        0      0        2 
  13 chr13_23343244     HPrz    A    G        0      0        2 
  13 chr13_23343244     ZBoe    A    G      0.5      1        2 
  13 chr13_23343244     ZGre    A    G        0      0        2 
  13 chr13_23343244     ZHar    A    G        0      0        2 
  13 chr13_23343244   Sample    A    G        0      0        2 
  13 chr13_23348252     AAsi    T    C        0      0        2 
  13 chr13_23348252     AKia    T    C        0      0        2 
  13 chr13_23348252     AOna    T    C        0      0        2 
  13 chr13_23348252     ASom    T    C        0      0        2 
  13 chr13_23348252     HCab    T    C        1      2        2 
  13 chr13_23348252     HPrz    T    C        1      2        2 
  13 chr13_23348252     ZBoe    T    C        0      0        2 
  13 chr13_23348252     ZGre    T    C        0      0        2 
  13 chr13_23348252     ZHar    T    C        0      0        2 
  13 chr13_23348252   Sample    T    C        1      2        2 
  13 chr13_23355150     AAsi    A    G        0      0        2 
  13 chr13_23355150     AKia    A    G        0      0        2 
  13 chr13_23355150     AOna    A    G        0      0        2 
  13 chr13_23355150     ASom    A    G        0      0        2 
  13 chr13_23355150     HCab    A    G        1      2        2 
  13 chr13_23355150     HPrz    A    G        1      2        2 
  13 chr13_23355150     ZBoe    A    G        0      0        2 
  13 chr13_23355150     ZGre    A    G        0      0        2 
  13 chr13_23355150     ZHar    A    G        0      0        2 
  13 chr13_23355150   Sample    A    G        1      2        2 
  13 chr13_23355263     AAsi    G    A        1      2        2 
  13 chr13_23355263     AKia    G    A        0      0        2 
  13 chr13_23355263     AOna    G    A        0      0        2 
  13 chr13_23355263     ASom    G    A        1      2        2 
  13 chr13_23355263     HCab    G    A        0      0        2 
  13 chr13_23355263     HPrz    G    A        0      0        2 
  13 chr13_23355263     ZBoe    G    A        0      0        2 
  13 chr13_23355263     ZGre    G    A        0      0        2 
  13 chr13_23355263     ZHar    G    A        0      0        2 
  13 chr13_23355263   Sample    G    A        0      0        2 
  13 chr13_23356717     AAsi    T    C        0      0        2 
  13 chr13_23356717     AKia    T    C        0      0        2 
  13 chr13_23356717     AOna    T    C        0      0        2 
  13 chr13_23356717     ASom    T    C        0      0        2 
  13 chr13_23356717     HCab    T    C        1      2        2 
  13 chr13_23356717     HPrz    T    C      0.5      1        2 
  13 chr13_23356717     ZBoe    T    C        0      0        2 
  13 chr13_23356717     ZGre    T    C        0      0        2 
  13 chr13_23356717     ZHar    T    C        0      0        2 
  13 chr13_23356717   Sample    T    C        1      2        2 
  13 chr13_23357912     AAsi    G    C        0      0        2 
  13 chr13_23357912     AKia    G    C        0      0        2 
  13 chr13_23357912     AOna    G    C        0      0        2 
  13 chr13_23357912     ASom    G    C        0      0        2 
  13 chr13_23357912     HCab    G    C        0      0        2 
  13 chr13_23357912     HPrz    G    C      0.5      1        2 
  13 chr13_23357912     ZBoe    G    C        0      0        2 
  13 chr13_23357912     ZGre    G    C        0      0        2 
  13 chr13_23357912     ZHar    G    C        0      0        2 
  13 chr13_23357912   Sample    G    C        0      0        2 
  13 chr13_23370040     AAsi    A    G        0      0        2 
  13 chr13_23370040     AKia    A    G        0      0        2 
  13 chr13_23370040     AOna    A    G        0      0        2 
  13 chr13_23370040     ASom    A    G        0      0        2 
  13 chr13_23370040     HCab    A    G        0      0        2 
  13 chr13_23370040     HPrz    A    G        0      0        2 
  13 chr13_23370040     ZBoe    A    G        1      2        2 
  13 chr13_23370040     ZGre    A    G        0      0        2 
  13 chr13_23370040     ZHar    A    G        0      0        2 
  13 chr13_23370040   Sample    A    G        0      0        2 
  13 chr13_23373746     AAsi    C    G        0      0        2 
  13 chr13_23373746     AKia    C    G        0      0        2 
  13 chr13_23373746     AOna    C    G        0      0        2 
  13 chr13_23373746     ASom    C    G        0      0        2 
  13 chr13_23373746     HCab    C    G        1      2        2 
  13 chr13_23373746     HPrz    C    G        1      2        2 
  13 chr13_23373746     ZBoe    C    G        0      0        2 
  13 chr13_23373746     ZGre    C    G        0      0        2 
  13 chr13_23373746     ZHar    C    G        0      0        2 
  13 chr13_23373746   Sample    C    G        1      2        2 
  13 chr13_23374073     AAsi    C    T        0      0        2 
  13 chr13_23374073     AKia    C    T        0      0        2 
  13 chr13_23374073     AOna    C    T        0      0        2 
  13 chr13_23374073     ASom    C    T        0      0        2 
  13 chr13_23374073     HCab    C    T        1      2        2 
  13 chr13_23374073     HPrz    C    T        1      2        2 
  13 chr13_23374073     ZBoe    C    T        0      0        2 
  13 chr13_23374073     ZGre    C    T        0      0        2 
  13 chr13_23374073     ZHar    C    T        0      0        2 
  13 chr13_23374073   Sample    C    T        1      2        2 
  13 chr13_23374596     AAsi    C    T        0      0        2 
  13 chr13_23374596     AKia    C    T        0      0        2 
  13 chr13_23374596     AOna    C    T        0      0        2 
  13 chr13_23374596     ASom    C    T        0      0        2 
  13 chr13_23374596     HCab    C    T        0      0        2 
  13 chr13_23374596     HPrz    C    T        0      0        2 
  13 chr13_23374596     ZBoe    C    T        0      0        2 
  13 chr13_23374596     ZGre    C    T        0      0        2 
  13 chr13_23374596     ZHar    C    T        1      2        2 
  13 chr13_23374596   Sample    C    T        0      0        2 
  13 chr13_23375485     AAsi    T    C        0      0        2 
  13 chr13_23375485     AKia    T    C        0      0        2 
  13 chr13_23375485     AOna    T    C        0      0        2 
  13 chr13_23375485     ASom    T    C        0      0        2 
  13 chr13_23375485     HCab    T    C        0      0        2 
  13 chr13_23375485     HPrz    T    C        0      0        2 
  13 chr13_23375485     ZBoe    T    C      0.5      1        2 
  13 chr13_23375485     ZGre    T    C        0      0        2 
  13 chr13_23375485     ZHar    T    C        0      0        2 
  13 chr13_23375485   Sample    T    C        0      0        2 
  13 chr13_23379329     AAsi    G    A        0      0        2 
  13 chr13_23379329     AKia    G    A        0      0        2 
  13 chr13_23379329     AOna    G    A        0      0        2 
  13 chr13_23379329     ASom    G    A        0      0        2 
  13 chr13_23379329     HCab    G    A        0      0        2 
  13 chr13_23379329     HPrz    G    A        0      0        2 
  13 chr13_23379329     ZBoe    G    A        0      0        2 
  13 chr13_23379329     ZGre    G    A        1      2        2 
  13 chr13_23379329     ZHar    G    A        0      0        2 
  13 chr13_23379329   Sample    G    A        0      0        2 
  13 chr13_23379450     AAsi    A    C        0      0        2 
  13 chr13_23379450     AKia    A    C        0      0        2 
  13 chr13_23379450     AOna    A    C        0      0        2 
  13 chr13_23379450     ASom    A    C        0      0        2 
  13 chr13_23379450     HCab    A    C        0      0        2 
  13 chr13_23379450     HPrz    A    C        0      0        2 
  13 chr13_23379450     ZBoe    A    C        0      0        2 
  13 chr13_23379450     ZGre    A    C        0      0        2 
  13 chr13_23379450     ZHar    A    C        1      2        2 
  13 chr13_23379450   Sample    A    C        0      0        2 
  13 chr13_23391190     AAsi    T    C        1      2        2 
  13 chr13_23391190     AKia    T    C        0      0        2 
  13 chr13_23391190     AOna    T    C        0      0        2 
  13 chr13_23391190     ASom    T    C        1      2        2 
  13 chr13_23391190     HCab    T    C        0      0        2 
  13 chr13_23391190     HPrz    T    C        0      0        2 
  13 chr13_23391190     ZBoe    T    C        0      0        2 
  13 chr13_23391190     ZGre    T    C        0      0        2 
  13 chr13_23391190     ZHar    T    C        0      0        2 
  13 chr13_23391190   Sample    T    C        0      0        2 
  13 chr13_23392566     AAsi    G    A        0      0        2 
  13 chr13_23392566     AKia    G    A        0      0        2 
  13 chr13_23392566     AOna    G    A        0      0        2 
  13 chr13_23392566     ASom    G    A        0      0        2 
  13 chr13_23392566     HCab    G    A        1      2        2 
  13 chr13_23392566     HPrz    G    A        1      2        2 
  13 chr13_23392566     ZBoe    G    A        0      0        2 
  13 chr13_23392566     ZGre    G    A        0      0        2 
  13 chr13_23392566     ZHar    G    A        0      0        2 
  13 chr13_23392566   Sample    G    A        1      2        2 
  13 chr13_23399261     AAsi    G    A        0      0        2 
  13 chr13_23399261     AKia    G    A        0      0        2 
  13 chr13_23399261     AOna    G    A        0      0        2 
  13 chr13_23399261     ASom    G    A        0      0        2 
  13 chr13_23399261     HCab    G    A        1      2        2 
  13 chr13_23399261     HPrz    G    A        1      2        2 
  13 chr13_23399261     ZBoe    G    A        0      0        2 
  13 chr13_23399261     ZGre    G    A        0      0        2 
  13 chr13_23399261     ZHar    G    A        0      0        2 
  13 chr13_23399261   Sample    G    A        1      2        2 
  13 chr13_23400832     AAsi    G    A        0      0        2 
  13 chr13_23400832     AKia    G    A        0      0        2 
  13 chr13_23400832     AOna    G    A        0      0        2 
  13 chr13_23400832     ASom    G    A        0      0        2 
  13 chr13_23400832     HCab    G    A        0      0        2 
  13 chr13_23400832     HPrz    G    A        0      0        2 
  13 chr13_23400832     ZBoe    G    A        1      2        2 
  13 chr13_23400832     ZGre    G    A        1      2        2 
  13 chr13_23400832     ZHar    G    A        1      2        2 
  13 chr13_23400832   Sample    G    A        0      0        2 
  13 chr13_23403681     AAsi    C    G        0      0        2 
  13 chr13_23403681     AKia    C    G        0      0        2 
  13 chr13_23403681     AOna    C    G        0      0        2 
  13 chr13_23403681     ASom    C    G        0      0        2 
  13 chr13_23403681     HCab    C    G        1      2        2 
  13 chr13_23403681     HPrz    C    G        1      2        2 
  13 chr13_23403681     ZBoe    C    G        0      0        2 
  13 chr13_23403681     ZGre    C    G        0      0        2 
  13 chr13_23403681     ZHar    C    G        0      0        2 
  13 chr13_23403681   Sample    C    G        1      2        2 
  13 chr13_23405279     AAsi    G    A        0      0        2 
  13 chr13_23405279     AKia    G    A        0      0        2 
  13 chr13_23405279     AOna    G    A      0.5      1        2 
  13 chr13_23405279     ASom    G    A        0      0        2 
  13 chr13_23405279     HCab    G    A        0      0        2 
  13 chr13_23405279     HPrz    G    A        0      0        2 
  13 chr13_23405279     ZBoe    G    A        0      0        2 
  13 chr13_23405279     ZGre    G    A        0      0        2 
  13 chr13_23405279     ZHar    G    A        0      0        2 
  13 chr13_23405279   Sample    G    A        0      0        2 
  13 chr13_23406147     AAsi    C    A        0      0        2 
  13 chr13_23406147     AKia    C    A        0      0        2 
  13 chr13_23406147     AOna    C    A        0      0        2 
  13 chr13_23406147     ASom    C    A        0      0        2 
  13 chr13_23406147     HCab    C    A        1      2        2 
  13 chr13_23406147     HPrz    C    A        1      2        2 
  13 chr13_23406147     ZBoe    C    A        0      0        2 
  13 chr13_23406147     ZGre    C    A        0      0        2 
  13 chr13_23406147     ZHar    C    A        0      0        2 
  13 chr13_23406147   Sample    C    A        1      2        2 
  13 chr13_23406517     AAsi    T    G      0.5      1        2 
  13 chr13_23406517     AKia    T    G        0      0        2 
  13 chr13_23406517     AOna    T    G        0      0        2 
  13 chr13_23406517     ASom    T    G        0      0        2 
  13 chr13_23406517     HCab    T    G        0      0        2 
  13 chr13_23406517     HPrz    T    G        0      0        2 
  13 chr13_23406517     ZBoe    T    G        0      0        2 
  13 chr13_23406517     ZGre    T    G        0      0        2 
  13 chr13_23406517     ZHar    T    G        0      0        2 
  13 chr13_23406517   Sample    T    G        0      0        2 
  13 chr13_23406682     AAsi    C    T        0      0        2 
  13 chr13_23406682     AKia    C    T        0      0        2 
  13 chr13_23406682     AOna    C    T        0      0        2 
  13 chr13_23406682     ASom    C    T        0      0        2 
  13 chr13_23406682     HCab    C    T        1      2        2 
  13 chr13_23406682     HPrz    C    T        1      2        2 
  13 chr13_23406682     ZBoe    C    T        0      0        2 
  13 chr13_23406682     ZGre    C    T        0      0        2 
  13 chr13_23406682     ZHar    C    T        0      0        2 
  13 chr13_23406682   Sample    C    T        1      2        2 
  13 chr13_23407585     AAsi    A    G        0      0        2 
  13 chr13_23407585     AKia    A    G        0      0        2 
  13 chr13_23407585     AOna    A    G        0      0        2 
  13 chr13_23407585     ASom    A    G        1      2        2 
  13 chr13_23407585     HCab    A    G        0      0        2 
  13 chr13_23407585     HPrz    A    G        0      0        2 
  13 chr13_23407585     ZBoe    A    G        0      0        2 
  13 chr13_23407585     ZGre    A    G        0      0        2 
  13 chr13_23407585     ZHar    A    G        0      0        2 
  13 chr13_23407585   Sample    A    G        0      0        2 
  13 chr13_23408369     AAsi    T    C        0      0        2 
  13 chr13_23408369     AKia    T    C        0      0        2 
  13 chr13_23408369     AOna    T    C        0      0        2 
  13 chr13_23408369     ASom    T    C        0      0        2 
  13 chr13_23408369     HCab    T    C        0      0        2 
  13 chr13_23408369     HPrz    T    C      0.5      1        2 
  13 chr13_23408369     ZBoe    T    C        0      0        2 
  13 chr13_23408369     ZGre    T    C        0      0        2 
  13 chr13_23408369     ZHar    T    C        1      2        2 
  13 chr13_23408369   Sample    T    C        0      0        2 
  13 chr13_23409731     AAsi    A    G        0      0        2 
  13 chr13_23409731     AKia    A    G        0      0        2 
  13 chr13_23409731     AOna    A    G        0      0        2 
  13 chr13_23409731     ASom    A    G        0      0        2 
  13 chr13_23409731     HCab    A    G        1      2        2 
  13 chr13_23409731     HPrz    A    G        1      2        2 
  13 chr13_23409731     ZBoe    A    G        0      0        2 
  13 chr13_23409731     ZGre    A    G        0      0        2 
  13 chr13_23409731     ZHar    A    G        0      0        2 
  13 chr13_23409731   Sample    A    G        1      2        2 
  13 chr13_23412926     AAsi    T    C        0      0        2 
  13 chr13_23412926     AKia    T    C        0      0        2 
  13 chr13_23412926     AOna    T    C      0.5      1        2 
  13 chr13_23412926     ASom    T    C        0      0        2 
  13 chr13_23412926     HCab    T    C        0      0        2 
  13 chr13_23412926     HPrz    T    C        0      0        2 
  13 chr13_23412926     ZBoe    T    C        0      0        2 
  13 chr13_23412926     ZGre    T    C        0      0        2 
  13 chr13_23412926     ZHar    T    C        0      0        2 
  13 chr13_23412926   Sample    T    C        0      0        2 
  13 chr13_23414115     AAsi    G    C        0      0        2 
  13 chr13_23414115     AKia    G    C        0      0        2 
  13 chr13_23414115     AOna    G    C        0      0        2 
  13 chr13_23414115     ASom    G    C        0      0        2 
  13 chr13_23414115     HCab    G    C        0      0        2 
  13 chr13_23414115     HPrz    G    C        0      0        2 
  13 chr13_23414115     ZBoe    G    C      0.5      1        2 
  13 chr13_23414115     ZGre    G    C        0      0        2 
  13 chr13_23414115     ZHar    G    C        0      0        2 
  13 chr13_23414115   Sample    G    C        0      0        2 
  13 chr13_23415680     AAsi    T    C        0      0        2 
  13 chr13_23415680     AKia    T    C        0      0        2 
  13 chr13_23415680     AOna    T    C        0      0        2 
  13 chr13_23415680     ASom    T    C        1      2        2 
  13 chr13_23415680     HCab    T    C        0      0        2 
  13 chr13_23415680     HPrz    T    C        0      0        2 
  13 chr13_23415680     ZBoe    T    C        0      0        2 
  13 chr13_23415680     ZGre    T    C        0      0        2 
  13 chr13_23415680     ZHar    T    C        0      0        2 
  13 chr13_23415680   Sample    T    C        0      0        2 
  13 chr13_23417346     AAsi    G    T        0      0        2 
  13 chr13_23417346     AKia    G    T        0      0        2 
  13 chr13_23417346     AOna    G    T        0      0        2 
  13 chr13_23417346     ASom    G    T        0      0        2 
  13 chr13_23417346     HCab    G    T        0      0        2 
  13 chr13_23417346     HPrz    G    T        0      0        2 
  13 chr13_23417346     ZBoe    G    T        0      0        2 
  13 chr13_23417346     ZGre    G    T        0      0        2 
  13 chr13_23417346     ZHar    G    T        1      2        2 
  13 chr13_23417346   Sample    G    T        0      0        2 
  13 chr13_23424877     AAsi    T    C      0.5      1        2 
  13 chr13_23424877     AKia    T    C        0      0        2 
  13 chr13_23424877     AOna    T    C        0      0        2 
  13 chr13_23424877     ASom    T    C        0      0        2 
  13 chr13_23424877     HCab    T    C        0      0        2 
  13 chr13_23424877     HPrz    T    C        0      0        2 
  13 chr13_23424877     ZBoe    T    C        0      0        2 
  13 chr13_23424877     ZGre    T    C        0      0        2 
  13 chr13_23424877     ZHar    T    C        0      0        2 
  13 chr13_23424877   Sample    T    C        0      0        2 
  13 chr13_23426299     AAsi    A    G        0      0        2 
  13 chr13_23426299     AKia    A    G        0      0        2 
  13 chr13_23426299     AOna    A    G        0      0        2 
  13 chr13_23426299     ASom    A    G        0      0        2 
  13 chr13_23426299     HCab    A    G        0      0        2 
  13 chr13_23426299     HPrz    A    G        0      0        2 
  13 chr13_23426299     ZBoe    A    G        0      0        2 
  13 chr13_23426299     ZGre    A    G        1      2        2 
  13 chr13_23426299     ZHar    A    G        0      0        2 
  13 chr13_23426299   Sample    A    G        0      0        2 
  13 chr13_23427665     AAsi    A    G        0      0        2 
  13 chr13_23427665     AKia    A    G        0      0        2 
  13 chr13_23427665     AOna    A    G        0      0        2 
  13 chr13_23427665     ASom    A    G        0      0        2 
  13 chr13_23427665     HCab    A    G        0      0        2 
  13 chr13_23427665     HPrz    A    G        0      0        2 
  13 chr13_23427665     ZBoe    A    G        1      2        2 
  13 chr13_23427665     ZGre    A    G        0      0        2 
  13 chr13_23427665     ZHar    A    G        0      0        2 
  13 chr13_23427665   Sample    A    G        0      0        2 
  13 chr13_23429043     AAsi    A    C        0      0        2 
  13 chr13_23429043     AKia    A    C        0      0        2 
  13 chr13_23429043     AOna    A    C        0      0        2 
  13 chr13_23429043     ASom    A    C        0      0        2 
  13 chr13_23429043     HCab    A    C        1      2        2 
  13 chr13_23429043     HPrz    A    C        1      2        2 
  13 chr13_23429043     ZBoe    A    C        0      0        2 
  13 chr13_23429043     ZGre    A    C        0      0        2 
  13 chr13_23429043     ZHar    A    C        0      0        2 
  13 chr13_23429043   Sample    A    C        1      2        2 
  13 chr13_23429276     AAsi    A    C        0      0        2 
  13 chr13_23429276     AKia    A    C        0      0        2 
  13 chr13_23429276     AOna    A    C        0      0        2 
  13 chr13_23429276     ASom    A    C        0      0        2 
  13 chr13_23429276     HCab    A    C        0      0        2 
  13 chr13_23429276     HPrz    A    C      0.5      1        2 
  13 chr13_23429276     ZBoe    A    C        0      0        2 
  13 chr13_23429276     ZGre    A    C        0      0        2 
  13 chr13_23429276     ZHar    A    C        0      0        2 
  13 chr13_23429276   Sample    A    C        0      0        2 
  13 chr13_23429302     AAsi    T    C        0      0        2 
  13 chr13_23429302     AKia    T    C        0      0        2 
  13 chr13_23429302     AOna    T    C        0      0        2 
  13 chr13_23429302     ASom    T    C        0      0        2 
  13 chr13_23429302     HCab    T    C        0      0        2 
  13 chr13_23429302     HPrz    T    C        0      0        2 
  13 chr13_23429302     ZBoe    T    C      0.5      1        2 
  13 chr13_23429302     ZGre    T    C        0      0        2 
  13 chr13_23429302     ZHar    T    C        0      0        2 
  13 chr13_23429302   Sample    T    C        0      0        2 
  13 chr13_23431854     AAsi    A    G        0      0        2 
  13 chr13_23431854     AKia    A    G        0      0        2 
  13 chr13_23431854     AOna    A    G        0      0        2 
  13 chr13_23431854     ASom    A    G        0      0        2 
  13 chr13_23431854     HCab    A    G        1      2        2 
  13 chr13_23431854     HPrz    A    G      0.5      1        2 
  13 chr13_23431854     ZBoe    A    G        0      0        2 
  13 chr13_23431854     ZGre    A    G        0      0        2 
  13 chr13_23431854     ZHar    A    G        0      0        2 
  13 chr13_23431854   Sample    A    G        1      2        2 
  13 chr13_23439522     AAsi    A    G        0      0        2 
  13 chr13_23439522     AKia    A    G        0      0        2 
  13 chr13_23439522     AOna    A    G        0      0        2 
  13 chr13_23439522     ASom    A    G        0      0        2 
  13 chr13_23439522     HCab    A    G        1      2        2 
  13 chr13_23439522     HPrz    A    G        1      2        2 
  13 chr13_23439522     ZBoe    A    G        0      0        2 
  13 chr13_23439522     ZGre    A    G        0      0        2 
  13 chr13_23439522     ZHar    A    G        0      0        2 
  13 chr13_23439522   Sample    A    G        1      2        2 
  13 chr13_23441278     AAsi    T    C        0      0        2 
  13 chr13_23441278     AKia    T    C        0      0        2 
  13 chr13_23441278     AOna    T    C        0      0        2 
  13 chr13_23441278     ASom    T    C        0      0        2 
  13 chr13_23441278     HCab    T    C        1      2        2 
  13 chr13_23441278     HPrz    T    C        1      2        2 
  13 chr13_23441278     ZBoe    T    C        0      0        2 
  13 chr13_23441278     ZGre    T    C        0      0        2 
  13 chr13_23441278     ZHar    T    C        0      0        2 
  13 chr13_23441278   Sample    T    C        1      2        2 
  13 chr13_23445493     AAsi    C    T        0      0        2 
  13 chr13_23445493     AKia    C    T        0      0        2 
  13 chr13_23445493     AOna    C    T        0      0        2 
  13 chr13_23445493     ASom    C    T        0      0        2 
  13 chr13_23445493     HCab    C    T        1      2        2 
  13 chr13_23445493     HPrz    C    T        1      2        2 
  13 chr13_23445493     ZBoe    C    T        0      0        2 
  13 chr13_23445493     ZGre    C    T        0      0        2 
  13 chr13_23445493     ZHar    C    T        0      0        2 
  13 chr13_23445493   Sample    C    T        1      2        2 
  13 chr13_23448518     AAsi    C    G        0      0        2 
  13 chr13_23448518     AKia    C    G        0      0        2 
  13 chr13_23448518     AOna    C    G        0      0        2 
  13 chr13_23448518     ASom    C    G        0      0        2 
  13 chr13_23448518     HCab    C    G        1      2        2 
  13 chr13_23448518     HPrz    C    G        1      2        2 
  13 chr13_23448518     ZBoe    C    G        0      0        2 
  13 chr13_23448518     ZGre    C    G        0      0        2 
  13 chr13_23448518     ZHar    C    G        0      0        2 
  13 chr13_23448518   Sample    C    G        1      2        2 
  13 chr13_23449540     AAsi    T    C        0      0        2 
  13 chr13_23449540     AKia    T    C        0      0        2 
  13 chr13_23449540     AOna    T    C        0      0        2 
  13 chr13_23449540     ASom    T    C        0      0        2 
  13 chr13_23449540     HCab    T    C        1      2        2 
  13 chr13_23449540     HPrz    T    C        1      2        2 
  13 chr13_23449540     ZBoe    T    C        0      0        2 
  13 chr13_23449540     ZGre    T    C        0      0        2 
  13 chr13_23449540     ZHar    T    C        0      0        2 
  13 chr13_23449540   Sample    T    C        1      2        2 
  13 chr13_23449837     AAsi    G    A        0      0        2 
  13 chr13_23449837     AKia    G    A        0      0        2 
  13 chr13_23449837     AOna    G    A        0      0        2 
  13 chr13_23449837     ASom    G    A        0      0        2 
  13 chr13_23449837     HCab    G    A        1      2        2 
  13 chr13_23449837     HPrz    G    A        1      2        2 
  13 chr13_23449837     ZBoe    G    A        0      0        2 
  13 chr13_23449837     ZGre    G    A        0      0        2 
  13 chr13_23449837     ZHar    G    A        0      0        2 
  13 chr13_23449837   Sample    G    A        1      2        2 
  13 chr13_23455605     AAsi    A    G        0      0        2 
  13 chr13_23455605     AKia    A    G        0      0        2 
  13 chr13_23455605     AOna    A    G        0      0        2 
  13 chr13_23455605     ASom    A    G        0      0        2 
  13 chr13_23455605     HCab    A    G        0      0        2 
  13 chr13_23455605     HPrz    A    G        0      0        2 
  13 chr13_23455605     ZBoe    A    G      0.5      1        2 
  13 chr13_23455605     ZGre    A    G        0      0        2 
  13 chr13_23455605     ZHar    A    G        0      0        2 
  13 chr13_23455605   Sample    A    G        0      0        2 
  13 chr13_23456045     AAsi    T    C        0      0        2 
  13 chr13_23456045     AKia    T    C        0      0        2 
  13 chr13_23456045     AOna    T    C        0      0        2 
  13 chr13_23456045     ASom    T    C        0      0        2 
  13 chr13_23456045     HCab    T    C        0      0        2 
  13 chr13_23456045     HPrz    T    C        0      0        2 
  13 chr13_23456045     ZBoe    T    C      0.5      1        2 
  13 chr13_23456045     ZGre    T    C        0      0        2 
  13 chr13_23456045     ZHar    T    C        0      0        2 
  13 chr13_23456045   Sample    T    C        0      0        2 
  13 chr13_23464745     AAsi    T    G        0      0        2 
  13 chr13_23464745     AKia    T    G        0      0        2 
  13 chr13_23464745     AOna    T    G        0      0        2 
  13 chr13_23464745     ASom    T    G        0      0        2 
  13 chr13_23464745     HCab    T    G        1      2        2 
  13 chr13_23464745     HPrz    T    G        1      2        2 
  13 chr13_23464745     ZBoe    T    G        0      0        2 
  13 chr13_23464745     ZGre    T    G        0      0        2 
  13 chr13_23464745     ZHar    T    G        0      0        2 
  13 chr13_23464745   Sample    T    G        1      2        2 
  13 chr13_23478134     AAsi    T    C        0      0        2 
  13 chr13_23478134     AKia    T    C        0      0        2 
  13 chr13_23478134     AOna    T    C        0      0        2 
  13 chr13_23478134     ASom    T    C        0      0        2 
  13 chr13_23478134     HCab    T    C        0      0        2 
  13 chr13_23478134     HPrz    T    C        0      0        2 
  13 chr13_23478134     ZBoe    T    C        0      0        2 
  13 chr13_23478134     ZGre    T    C      0.5      1        2 
  13 chr13_23478134     ZHar    T    C        0      0        2 
  13 chr13_23478134   Sample    T    C        0      0        2 
  13 chr13_23481176     AAsi    G    A        0      0        2 
  13 chr13_23481176     AKia    G    A        0      0        2 
  13 chr13_23481176     AOna    G    A        0      0        2 
  13 chr13_23481176     ASom    G    A        0      0        2 
  13 chr13_23481176     HCab    G    A        1      2        2 
  13 chr13_23481176     HPrz    G    A        1      2        2 
  13 chr13_23481176     ZBoe    G    A        0      0        2 
  13 chr13_23481176     ZGre    G    A        0      0        2 
  13 chr13_23481176     ZHar    G    A        0      0        2 
  13 chr13_23481176   Sample    G    A        1      2        2 
  13 chr13_23487069     AAsi    T    C        0      0        2 
  13 chr13_23487069     AKia    T    C        0      0        2 
  13 chr13_23487069     AOna    T    C        0      0        2 
  13 chr13_23487069     ASom    T    C      0.5      1        2 
  13 chr13_23487069     HCab    T    C        0      0        2 
  13 chr13_23487069     HPrz    T    C        0      0        2 
  13 chr13_23487069     ZBoe    T    C        0      0        2 
  13 chr13_23487069     ZGre    T    C        0      0        2 
  13 chr13_23487069     ZHar    T    C        0      0        2 
  13 chr13_23487069   Sample    T    C        0      0        2 
  13 chr13_23487072     AAsi    G    A        0      0        2 
  13 chr13_23487072     AKia    G    A        0      0        2 
  13 chr13_23487072     AOna    G    A        0      0        2 
  13 chr13_23487072     ASom    G    A        0      0        2 
  13 chr13_23487072     HCab    G    A        1      2        2 
  13 chr13_23487072     HPrz    G    A        1      2        2 
  13 chr13_23487072     ZBoe    G    A        0      0        2 
  13 chr13_23487072     ZGre    G    A        0      0        2 
  13 chr13_23487072     ZHar    G    A        0      0        2 
  13 chr13_23487072   Sample    G    A        1      2        2 
  13 chr13_23494471     AAsi    C    G        0      0        2 
  13 chr13_23494471     AKia    C    G        0      0        2 
  13 chr13_23494471     AOna    C    G        0      0        2 
  13 chr13_23494471     ASom    C    G        0      0        2 
  13 chr13_23494471     HCab    C    G        1      2        2 
  13 chr13_23494471     HPrz    C    G        1      2        2 
  13 chr13_23494471     ZBoe    C    G        0      0        2 
  13 chr13_23494471     ZGre    C    G        0      0        2 
  13 chr13_23494471     ZHar    C    G        0      0        2 
  13 chr13_23494471   Sample    C    G        1      2        2 
  13 chr13_23503103     AAsi    T    C        0      0        2 
  13 chr13_23503103     AKia    T    C        0      0        2 
  13 chr13_23503103     AOna    T    C        0      0        2 
  13 chr13_23503103     ASom    T    C        0      0        2 
  13 chr13_23503103     HCab    T    C        1      2        2 
  13 chr13_23503103     HPrz    T    C        1      2        2 
  13 chr13_23503103     ZBoe    T    C        0      0        2 
  13 chr13_23503103     ZGre    T    C        0      0        2 
  13 chr13_23503103     ZHar    T    C        0      0        2 
  13 chr13_23503103   Sample    T    C        1      2        2 
  13 chr13_23504497     AAsi    G    A        0      0        2 
  13 chr13_23504497     AKia    G    A        0      0        2 
  13 chr13_23504497     AOna    G    A        0      0        2 
  13 chr13_23504497     ASom    G    A        0      0        2 
  13 chr13_23504497     HCab    G    A        0      0        2 
  13 chr13_23504497     HPrz    G    A        0      0        2 
  13 chr13_23504497     ZBoe    G    A        0      0        2 
  13 chr13_23504497     ZGre    G    A        0      0        2 
  13 chr13_23504497     ZHar    G    A        1      2        2 
  13 chr13_23504497   Sample    G    A        0      0        2 
  13 chr13_23507116     AAsi    C    G        0      0        2 
  13 chr13_23507116     AKia    C    G        0      0        2 
  13 chr13_23507116     AOna    C    G        0      0        2 
  13 chr13_23507116     ASom    C    G        0      0        2 
  13 chr13_23507116     HCab    C    G        1      2        2 
  13 chr13_23507116     HPrz    C    G        1      2        2 
  13 chr13_23507116     ZBoe    C    G        0      0        2 
  13 chr13_23507116     ZGre    C    G        0      0        2 
  13 chr13_23507116     ZHar    C    G        0      0        2 
  13 chr13_23507116   Sample    C    G        1      2        2 
  13 chr13_23510884     AAsi    T    C        0      0        2 
  13 chr13_23510884     AKia    T    C        0      0        2 
  13 chr13_23510884     AOna    T    C        0      0        2 
  13 chr13_23510884     ASom    T    C        0      0        2 
  13 chr13_23510884     HCab    T    C        1      2        2 
  13 chr13_23510884     HPrz    T    C        1      2        2 
  13 chr13_23510884     ZBoe    T    C        0      0        2 
  13 chr13_23510884     ZGre    T    C        0      0        2 
  13 chr13_23510884     ZHar    T    C        0      0        2 
  13 chr13_23510884   Sample    T    C        1      2        2 
  13 chr13_23517682     AAsi    A    G        1      2        2 
  13 chr13_23517682     AKia    A    G        0      0        2 
  13 chr13_23517682     AOna    A    G        0      0        2 
  13 chr13_23517682     ASom    A    G        1      2        2 
  13 chr13_23517682     HCab    A    G        0      0        2 
  13 chr13_23517682     HPrz    A    G        0      0        2 
  13 chr13_23517682     ZBoe    A    G        0      0        2 
  13 chr13_23517682     ZGre    A    G        1      2        2 
  13 chr13_23517682     ZHar    A    G        1      2        2 
  13 chr13_23517682   Sample    A    G        0      0        2 
  13 chr13_23519084     AAsi    G    C        0      0        2 
  13 chr13_23519084     AKia    G    C        1      2        2 
  13 chr13_23519084     AOna    G    C      0.5      1        2 
  13 chr13_23519084     ASom    G    C        0      0        2 
  13 chr13_23519084     HCab    G    C        0      0        2 
  13 chr13_23519084     HPrz    G    C        0      0        2 
  13 chr13_23519084     ZBoe    G    C        0      0        2 
  13 chr13_23519084     ZGre    G    C        1      2        2 
  13 chr13_23519084     ZHar    G    C        0      0        2 
  13 chr13_23519084   Sample    G    C        0      0        2 
  13 chr13_23521017     AAsi    G    T        0      0        2 
  13 chr13_23521017     AKia    G    T        0      0        2 
  13 chr13_23521017     AOna    G    T        0      0        2 
  13 chr13_23521017     ASom    G    T        0      0        2 
  13 chr13_23521017     HCab    G    T        0      0        2 
  13 chr13_23521017     HPrz    G    T        0      0        2 
  13 chr13_23521017     ZBoe    G    T        0      0        2 
  13 chr13_23521017     ZGre    G    T      0.5      1        2 
  13 chr13_23521017     ZHar    G    T        0      0        2 
  13 chr13_23521017   Sample    G    T        0      0        2 
  13 chr13_23524460     AAsi    C    A        1      2        2 
  13 chr13_23524460     AKia    C    A        0      0        2 
  13 chr13_23524460     AOna    C    A        0      0        2 
  13 chr13_23524460     ASom    C    A        0      0        2 
  13 chr13_23524460     HCab    C    A        0      0        2 
  13 chr13_23524460     HPrz    C    A        0      0        2 
  13 chr13_23524460     ZBoe    C    A        0      0        2 
  13 chr13_23524460     ZGre    C    A        0      0        2 
  13 chr13_23524460     ZHar    C    A        0      0        2 
  13 chr13_23524460   Sample    C    A        0      0        2 
  13 chr13_23524858     AAsi    C    G        0      0        2 
  13 chr13_23524858     AKia    C    G        1      2        2 
  13 chr13_23524858     AOna    C    G      0.5      1        2 
  13 chr13_23524858     ASom    C    G        0      0        2 
  13 chr13_23524858     HCab    C    G        0      0        2 
  13 chr13_23524858     HPrz    C    G        0      0        2 
  13 chr13_23524858     ZBoe    C    G        0      0        2 
  13 chr13_23524858     ZGre    C    G        0      0        2 
  13 chr13_23524858     ZHar    C    G        0      0        2 
  13 chr13_23524858   Sample    C    G        0      0        2 
  13 chr13_23526548     AAsi    G    A        0      0        2 
  13 chr13_23526548     AKia    G    A        0      0        2 
  13 chr13_23526548     AOna    G    A        0      0        2 
  13 chr13_23526548     ASom    G    A        0      0        2 
  13 chr13_23526548     HCab    G    A        1      2        2 
  13 chr13_23526548     HPrz    G    A        1      2        2 
  13 chr13_23526548     ZBoe    G    A        0      0        2 
  13 chr13_23526548     ZGre    G    A        0      0        2 
  13 chr13_23526548     ZHar    G    A        0      0        2 
  13 chr13_23526548   Sample    G    A        1      2        2 
  13 chr13_23528889     AAsi    T    G        0      0        2 
  13 chr13_23528889     AKia    T    G        0      0        2 
  13 chr13_23528889     AOna    T    G        0      0        2 
  13 chr13_23528889     ASom    T    G        0      0        2 
  13 chr13_23528889     HCab    T    G        0      0        2 
  13 chr13_23528889     HPrz    T    G        0      0        2 
  13 chr13_23528889     ZBoe    T    G      0.5      1        2 
  13 chr13_23528889     ZGre    T    G        0      0        2 
  13 chr13_23528889     ZHar    T    G        0      0        2 
  13 chr13_23528889   Sample    T    G        0      0        2 
  13 chr13_23529437     AAsi    T    C        0      0        2 
  13 chr13_23529437     AKia    T    C        0      0        2 
  13 chr13_23529437     AOna    T    C        0      0        2 
  13 chr13_23529437     ASom    T    C        0      0        2 
  13 chr13_23529437     HCab    T    C        1      2        2 
  13 chr13_23529437     HPrz    T    C        1      2        2 
  13 chr13_23529437     ZBoe    T    C        0      0        2 
  13 chr13_23529437     ZGre    T    C        0      0        2 
  13 chr13_23529437     ZHar    T    C        0      0        2 
  13 chr13_23529437   Sample    T    C        1      2        2 
  13 chr13_23539745     AAsi    C    T        0      0        2 
  13 chr13_23539745     AKia    C    T        0      0        2 
  13 chr13_23539745     AOna    C    T        0      0        2 
  13 chr13_23539745     ASom    C    T        0      0        2 
  13 chr13_23539745     HCab    C    T        1      2        2 
  13 chr13_23539745     HPrz    C    T        1      2        2 
  13 chr13_23539745     ZBoe    C    T        0      0        2 
  13 chr13_23539745     ZGre    C    T        0      0        2 
  13 chr13_23539745     ZHar    C    T        0      0        2 
  13 chr13_23539745   Sample    C    T        1      2        2 
  13 chr13_23540303     AAsi    C    A        0      0        2 
  13 chr13_23540303     AKia    C    A        0      0        2 
  13 chr13_23540303     AOna    C    A        0      0        2 
  13 chr13_23540303     ASom    C    A        0      0        2 
  13 chr13_23540303     HCab    C    A        0      0        2 
  13 chr13_23540303     HPrz    C    A        0      0        2 
  13 chr13_23540303     ZBoe    C    A        0      0        2 
  13 chr13_23540303     ZGre    C    A        1      2        2 
  13 chr13_23540303     ZHar    C    A        0      0        2 
  13 chr13_23540303   Sample    C    A        0      0        2 
  13 chr13_23541904     AAsi    G    T        0      0        2 
  13 chr13_23541904     AKia    G    T        0      0        2 
  13 chr13_23541904     AOna    G    T        0      0        2 
  13 chr13_23541904     ASom    G    T        0      0        2 
  13 chr13_23541904     HCab    G    T        1      2        2 
  13 chr13_23541904     HPrz    G    T        1      2        2 
  13 chr13_23541904     ZBoe    G    T        0      0        2 
  13 chr13_23541904     ZGre    G    T        0      0        2 
  13 chr13_23541904     ZHar    G    T        0      0        2 
  13 chr13_23541904   Sample    G    T        1      2        2 
  13 chr13_23550171     AAsi    A    G        0      0        2 
  13 chr13_23550171     AKia    A    G        0      0        2 
  13 chr13_23550171     AOna    A    G        0      0        2 
  13 chr13_23550171     ASom    A    G        0      0        2 
  13 chr13_23550171     HCab    A    G        0      0        2 
  13 chr13_23550171     HPrz    A    G        0      0        2 
  13 chr13_23550171     ZBoe    A    G        0      0        2 
  13 chr13_23550171     ZGre    A    G        1      2        2 
  13 chr13_23550171     ZHar    A    G        0      0        2 
  13 chr13_23550171   Sample    A    G        0      0        2 
  13 chr13_23551093     AAsi    G    A        0      0        2 
  13 chr13_23551093     AKia    G    A        0      0        2 
  13 chr13_23551093     AOna    G    A        0      0        2 
  13 chr13_23551093     ASom    G    A        0      0        2 
  13 chr13_23551093     HCab    G    A        1      2        2 
  13 chr13_23551093     HPrz    G    A        1      2        2 
  13 chr13_23551093     ZBoe    G    A        0      0        2 
  13 chr13_23551093     ZGre    G    A        0      0        2 
  13 chr13_23551093     ZHar    G    A        0      0        2 
  13 chr13_23551093   Sample    G    A        1      2        2 
  13 chr13_23561241     AAsi    T    C        0      0        2 
  13 chr13_23561241     AKia    T    C        0      0        2 
  13 chr13_23561241     AOna    T    C        0      0        2 
  13 chr13_23561241     ASom    T    C        0      0        2 
  13 chr13_23561241     HCab    T    C        0      0        2 
  13 chr13_23561241     HPrz    T    C        0      0        2 
  13 chr13_23561241     ZBoe    T    C        0      0        2 
  13 chr13_23561241     ZGre    T    C      0.5      1        2 
  13 chr13_23561241     ZHar    T    C        0      0        2 
  13 chr13_23561241   Sample    T    C        0      0        2 
  13 chr13_23562642     AAsi    T    C        0      0        2 
  13 chr13_23562642     AKia    T    C        0      0        2 
  13 chr13_23562642     AOna    T    C        0      0        2 
  13 chr13_23562642     ASom    T    C        0      0        2 
  13 chr13_23562642     HCab    T    C        1      2        2 
  13 chr13_23562642     HPrz    T    C        1      2        2 
  13 chr13_23562642     ZBoe    T    C        0      0        2 
  13 chr13_23562642     ZGre    T    C        0      0        2 
  13 chr13_23562642     ZHar    T    C        0      0        2 
  13 chr13_23562642   Sample    T    C        1      2        2 
  13 chr13_23564075     AAsi    A    G        0      0        2 
  13 chr13_23564075     AKia    A    G        0      0        2 
  13 chr13_23564075     AOna    A    G        0      0        2 
  13 chr13_23564075     ASom    A    G        0      0        2 
  13 chr13_23564075     HCab    A    G        0      0        2 
  13 chr13_23564075     HPrz    A    G        0      0        2 
  13 chr13_23564075     ZBoe    A    G        0      0        2 
  13 chr13_23564075     ZGre    A    G        0      0        2 
  13 chr13_23564075     ZHar    A    G      0.5      1        2 
  13 chr13_23564075   Sample    A    G        0      0        2 
  13 chr13_23564871     AAsi    T    C        0      0        2 
  13 chr13_23564871     AKia    T    C        0      0        2 
  13 chr13_23564871     AOna    T    C        0      0        2 
  13 chr13_23564871     ASom    T    C        0      0        2 
  13 chr13_23564871     HCab    T    C        1      2        2 
  13 chr13_23564871     HPrz    T    C        1      2        2 
  13 chr13_23564871     ZBoe    T    C        0      0        2 
  13 chr13_23564871     ZGre    T    C        0      0        2 
  13 chr13_23564871     ZHar    T    C        0      0        2 
  13 chr13_23564871   Sample    T    C        1      2        2 
  13 chr13_23566401     AAsi    A    G        0      0        2 
  13 chr13_23566401     AKia    A    G        0      0        2 
  13 chr13_23566401     AOna    A    G        0      0        2 
  13 chr13_23566401     ASom    A    G        0      0        2 
  13 chr13_23566401     HCab    A    G        0      0        2 
  13 chr13_23566401     HPrz    A    G        0      0        2 
  13 chr13_23566401     ZBoe    A    G      0.5      1        2 
  13 chr13_23566401     ZGre    A    G        0      0        2 
  13 chr13_23566401     ZHar    A    G        0      0        2 
  13 chr13_23566401   Sample    A    G        0      0        2 
  13 chr13_23566566     AAsi    T    G        0      0        2 
  13 chr13_23566566     AKia    T    G        0      0        2 
  13 chr13_23566566     AOna    T    G        0      0        2 
  13 chr13_23566566     ASom    T    G        0      0        2 
  13 chr13_23566566     HCab    T    G        1      2        2 
  13 chr13_23566566     HPrz    T    G        1      2        2 
  13 chr13_23566566     ZBoe    T    G        0      0        2 
  13 chr13_23566566     ZGre    T    G        0      0        2 
  13 chr13_23566566     ZHar    T    G        0      0        2 
  13 chr13_23566566   Sample    T    G        1      2        2 
  13 chr13_23571378     AAsi    T    A        0      0        2 
  13 chr13_23571378     AKia    T    A        0      0        2 
  13 chr13_23571378     AOna    T    A        0      0        2 
  13 chr13_23571378     ASom    T    A        0      0        2 
  13 chr13_23571378     HCab    T    A        1      2        2 
  13 chr13_23571378     HPrz    T    A        1      2        2 
  13 chr13_23571378     ZBoe    T    A        0      0        2 
  13 chr13_23571378     ZGre    T    A        0      0        2 
  13 chr13_23571378     ZHar    T    A        0      0        2 
  13 chr13_23571378   Sample    T    A        1      2        2 
  13 chr13_23577580     AAsi    T    C        0      0        2 
  13 chr13_23577580     AKia    T    C        0      0        2 
  13 chr13_23577580     AOna    T    C        0      0        2 
  13 chr13_23577580     ASom    T    C        0      0        2 
  13 chr13_23577580     HCab    T    C      0.5      1        2 
  13 chr13_23577580     HPrz    T    C        0      0        2 
  13 chr13_23577580     ZBoe    T    C        0      0        2 
  13 chr13_23577580     ZGre    T    C        0      0        2 
  13 chr13_23577580     ZHar    T    C        0      0        2 
  13 chr13_23577580   Sample    T    C        0      0        2 
  13 chr13_23578576     AAsi    G    A        0      0        2 
  13 chr13_23578576     AKia    G    A        0      0        2 
  13 chr13_23578576     AOna    G    A        0      0        2 
  13 chr13_23578576     ASom    G    A        0      0        2 
  13 chr13_23578576     HCab    G    A        1      2        2 
  13 chr13_23578576     HPrz    G    A        1      2        2 
  13 chr13_23578576     ZBoe    G    A        0      0        2 
  13 chr13_23578576     ZGre    G    A        0      0        2 
  13 chr13_23578576     ZHar    G    A        0      0        2 
  13 chr13_23578576   Sample    G    A        1      2        2 
  13 chr13_23590059     AAsi    A    G        0      0        2 
  13 chr13_23590059     AKia    A    G        0      0        2 
  13 chr13_23590059     AOna    A    G        0      0        2 
  13 chr13_23590059     ASom    A    G        0      0        2 
  13 chr13_23590059     HCab    A    G        1      2        2 
  13 chr13_23590059     HPrz    A    G        1      2        2 
  13 chr13_23590059     ZBoe    A    G        0      0        2 
  13 chr13_23590059     ZGre    A    G        0      0        2 
  13 chr13_23590059     ZHar    A    G        0      0        2 
  13 chr13_23590059   Sample    A    G        1      2        2 
  13 chr13_23590462     AAsi    A    C        0      0        2 
  13 chr13_23590462     AKia    A    C      0.5      1        2 
  13 chr13_23590462     AOna    A    C        0      0        2 
  13 chr13_23590462     ASom    A    C        0      0        2 
  13 chr13_23590462     HCab    A    C        0      0        2 
  13 chr13_23590462     HPrz    A    C        0      0        2 
  13 chr13_23590462     ZBoe    A    C        0      0        2 
  13 chr13_23590462     ZGre    A    C        0      0        2 
  13 chr13_23590462     ZHar    A    C        0      0        2 
  13 chr13_23590462   Sample    A    C        0      0        2 
  13 chr13_23591430     AAsi    C    T        0      0        2 
  13 chr13_23591430     AKia    C    T        0      0        2 
  13 chr13_23591430     AOna    C    T        0      0        2 
  13 chr13_23591430     ASom    C    T        0      0        2 
  13 chr13_23591430     HCab    C    T        1      2        2 
  13 chr13_23591430     HPrz    C    T        1      2        2 
  13 chr13_23591430     ZBoe    C    T        0      0        2 
  13 chr13_23591430     ZGre    C    T        0      0        2 
  13 chr13_23591430     ZHar    C    T        0      0        2 
  13 chr13_23591430   Sample    C    T        1      2        2 
  13 chr13_23593252     AAsi    A    C        0      0        2 
  13 chr13_23593252     AKia    A    C        0      0        2 
  13 chr13_23593252     AOna    A    C        0      0        2 
  13 chr13_23593252     ASom    A    C        1      2        2 
  13 chr13_23593252     HCab    A    C        0      0        2 
  13 chr13_23593252     HPrz    A    C        0      0        2 
  13 chr13_23593252     ZBoe    A    C        0      0        2 
  13 chr13_23593252     ZGre    A    C        0      0        2 
  13 chr13_23593252     ZHar    A    C        0      0        2 
  13 chr13_23593252   Sample    A    C        0      0        2 
  13 chr13_23599223     AAsi    C    G        0      0        2 
  13 chr13_23599223     AKia    C    G      0.5      1        2 
  13 chr13_23599223     AOna    C    G        0      0        2 
  13 chr13_23599223     ASom    C    G        0      0        2 
  13 chr13_23599223     HCab    C    G        0      0        2 
  13 chr13_23599223     HPrz    C    G        0      0        2 
  13 chr13_23599223     ZBoe    C    G        0      0        2 
  13 chr13_23599223     ZGre    C    G        0      0        2 
  13 chr13_23599223     ZHar    C    G        0      0        2 
  13 chr13_23599223   Sample    C    G        0      0        2 
  13 chr13_23601065     AAsi    G    A        1      2        2 
  13 chr13_23601065     AKia    G    A        1      2        2 
  13 chr13_23601065     AOna    G    A        1      2        2 
  13 chr13_23601065     ASom    G    A        1      2        2 
  13 chr13_23601065     HCab    G    A        0      0        2 
  13 chr13_23601065     HPrz    G    A        0      0        2 
  13 chr13_23601065     ZBoe    G    A        0      0        2 
  13 chr13_23601065     ZGre    G    A        0      0        2 
  13 chr13_23601065     ZHar    G    A        0      0        2 
  13 chr13_23601065   Sample    G    A        0      0        2 
  13 chr13_23604537     AAsi    C    T        0      0        2 
  13 chr13_23604537     AKia    C    T        0      0        2 
  13 chr13_23604537     AOna    C    T        0      0        2 
  13 chr13_23604537     ASom    C    T        0      0        2 
  13 chr13_23604537     HCab    C    T        1      2        2 
  13 chr13_23604537     HPrz    C    T        1      2        2 
  13 chr13_23604537     ZBoe    C    T        0      0        2 
  13 chr13_23604537     ZGre    C    T        0      0        2 
  13 chr13_23604537     ZHar    C    T        0      0        2 
  13 chr13_23604537   Sample    C    T        1      2        2 
  13 chr13_23607315     AAsi    C    T        0      0        2 
  13 chr13_23607315     AKia    C    T        0      0        2 
  13 chr13_23607315     AOna    C    T        0      0        2 
  13 chr13_23607315     ASom    C    T        0      0        2 
  13 chr13_23607315     HCab    C    T        0      0        2 
  13 chr13_23607315     HPrz    C    T        0      0        2 
  13 chr13_23607315     ZBoe    C    T        1      2        2 
  13 chr13_23607315     ZGre    C    T        0      0        2 
  13 chr13_23607315     ZHar    C    T        0      0        2 
  13 chr13_23607315   Sample    C    T        0      0        2 
  13 chr13_23607542     AAsi    G    A        0      0        2 
  13 chr13_23607542     AKia    G    A        0      0        2 
  13 chr13_23607542     AOna    G    A      0.5      1        2 
  13 chr13_23607542     ASom    G    A        0      0        2 
  13 chr13_23607542     HCab    G    A        0      0        2 
  13 chr13_23607542     HPrz    G    A        0      0        2 
  13 chr13_23607542     ZBoe    G    A        0      0        2 
  13 chr13_23607542     ZGre    G    A        0      0        2 
  13 chr13_23607542     ZHar    G    A        0      0        2 
  13 chr13_23607542   Sample    G    A        0      0        2 
  13 chr13_23618259     AAsi    G    C        0      0        2 
  13 chr13_23618259     AKia    G    C        0      0        2 
  13 chr13_23618259     AOna    G    C        0      0        2 
  13 chr13_23618259     ASom    G    C        0      0        2 
  13 chr13_23618259     HCab    G    C        0      0        2 
  13 chr13_23618259     HPrz    G    C        0      0        2 
  13 chr13_23618259     ZBoe    G    C        0      0        2 
  13 chr13_23618259     ZGre    G    C        0      0        2 
  13 chr13_23618259     ZHar    G    C      0.5      1        2 
  13 chr13_23618259   Sample    G    C        0      0        2 
  13 chr13_23620893     AAsi    C    T        0      0        2 
  13 chr13_23620893     AKia    C    T        0      0        2 
  13 chr13_23620893     AOna    C    T        0      0        2 
  13 chr13_23620893     ASom    C    T        0      0        2 
  13 chr13_23620893     HCab    C    T        0      0        2 
  13 chr13_23620893     HPrz    C    T        0      0        2 
  13 chr13_23620893     ZBoe    C    T      0.5      1        2 
  13 chr13_23620893     ZGre    C    T        0      0        2 
  13 chr13_23620893     ZHar    C    T        0      0        2 
  13 chr13_23620893   Sample    C    T        0      0        2 
  13 chr13_23625461     AAsi    C    T        1      2        2 
  13 chr13_23625461     AKia    C    T        1      2        2 
  13 chr13_23625461     AOna    C    T        1      2        2 
  13 chr13_23625461     ASom    C    T        1      2        2 
  13 chr13_23625461     HCab    C    T        0      0        2 
  13 chr13_23625461     HPrz    C    T        0      0        2 
  13 chr13_23625461     ZBoe    C    T        1      2        2 
  13 chr13_23625461     ZGre    C    T        0      0        2 
  13 chr13_23625461     ZHar    C    T        0      0        2 
  13 chr13_23625461   Sample    C    T        0      0        2 
  13 chr13_23633313     AAsi    T    C        0      0        2 
  13 chr13_23633313     AKia    T    C        0      0        2 
  13 chr13_23633313     AOna    T    C        0      0        2 
  13 chr13_23633313     ASom    T    C      0.5      1        2 
  13 chr13_23633313     HCab    T    C        0      0        2 
  13 chr13_23633313     HPrz    T    C        0      0        2 
  13 chr13_23633313     ZBoe    T    C        0      0        2 
  13 chr13_23633313     ZGre    T    C        0      0        2 
  13 chr13_23633313     ZHar    T    C        0      0        2 
  13 chr13_23633313   Sample    T    C        0      0        2 
  13 chr13_23635213     AAsi    A    G        0      0        2 
  13 chr13_23635213     AKia    A    G        1      2        2 
  13 chr13_23635213     AOna    A    G        1      2        2 
  13 chr13_23635213     ASom    A    G        0      0        2 
  13 chr13_23635213     HCab    A    G        0      0        2 
  13 chr13_23635213     HPrz    A    G        0      0        2 
  13 chr13_23635213     ZBoe    A    G        0      0        2 
  13 chr13_23635213     ZGre    A    G        0      0        2 
  13 chr13_23635213     ZHar    A    G        0      0        2 
  13 chr13_23635213   Sample    A    G        0      0        2 
  13 chr13_23644507     AAsi    C    T        0      0        2 
  13 chr13_23644507     AKia    C    T        0      0        2 
  13 chr13_23644507     AOna    C    T        1      2        2 
  13 chr13_23644507     ASom    C    T        0      0        2 
  13 chr13_23644507     HCab    C    T        0      0        2 
  13 chr13_23644507     HPrz    C    T        0      0        2 
  13 chr13_23644507     ZBoe    C    T        0      0        2 
  13 chr13_23644507     ZGre    C    T        0      0        2 
  13 chr13_23644507     ZHar    C    T        0      0        2 
  13 chr13_23644507   Sample    C    T        0      0        2 
  13 chr13_23644523     AAsi    G    A        0      0        2 
  13 chr13_23644523     AKia    G    A        1      2        2 
  13 chr13_23644523     AOna    G    A        0      0        2 
  13 chr13_23644523     ASom    G    A        0      0        2 
  13 chr13_23644523     HCab    G    A        0      0        2 
  13 chr13_23644523     HPrz    G    A        0      0        2 
  13 chr13_23644523     ZBoe    G    A        0      0        2 
  13 chr13_23644523     ZGre    G    A        0      0        2 
  13 chr13_23644523     ZHar    G    A        0      0        2 
  13 chr13_23644523   Sample    G    A        0      0        2 
  13 chr13_23645138     AAsi    C    A        1      2        2 
  13 chr13_23645138     AKia    C    A        0      0        2 
  13 chr13_23645138     AOna    C    A        0      0        2 
  13 chr13_23645138     ASom    C    A        1      2        2 
  13 chr13_23645138     HCab    C    A        0      0        2 
  13 chr13_23645138     HPrz    C    A        0      0        2 
  13 chr13_23645138     ZBoe    C    A        0      0        2 
  13 chr13_23645138     ZGre    C    A        0      0        2 
  13 chr13_23645138     ZHar    C    A        0      0        2 
  13 chr13_23645138   Sample    C    A        0      0        2 
  13 chr13_23647388     AAsi    G    C        0      0        2 
  13 chr13_23647388     AKia    G    C      0.5      1        2 
  13 chr13_23647388     AOna    G    C        0      0        2 
  13 chr13_23647388     ASom    G    C        0      0        2 
  13 chr13_23647388     HCab    G    C        0      0        2 
  13 chr13_23647388     HPrz    G    C        0      0        2 
  13 chr13_23647388     ZBoe    G    C        0      0        2 
  13 chr13_23647388     ZGre    G    C        0      0        2 
  13 chr13_23647388     ZHar    G    C        0      0        2 
  13 chr13_23647388   Sample    G    C        0      0        2 
  13 chr13_23650532     AAsi    T    C        0      0        2 
  13 chr13_23650532     AKia    T    C        1      2        2 
  13 chr13_23650532     AOna    T    C        1      2        2 
  13 chr13_23650532     ASom    T    C        0      0        2 
  13 chr13_23650532     HCab    T    C        0      0        2 
  13 chr13_23650532     HPrz    T    C        0      0        2 
  13 chr13_23650532     ZBoe    T    C        0      0        2 
  13 chr13_23650532     ZGre    T    C        0      0        2 
  13 chr13_23650532     ZHar    T    C        0      0        2 
  13 chr13_23650532   Sample    T    C        0      0        2 
  13 chr13_23655280     AAsi    A    G        0      0        2 
  13 chr13_23655280     AKia    A    G      0.5      1        2 
  13 chr13_23655280     AOna    A    G        0      0        2 
  13 chr13_23655280     ASom    A    G        0      0        2 
  13 chr13_23655280     HCab    A    G        0      0        2 
  13 chr13_23655280     HPrz    A    G        0      0        2 
  13 chr13_23655280     ZBoe    A    G        0      0        2 
  13 chr13_23655280     ZGre    A    G        0      0        2 
  13 chr13_23655280     ZHar    A    G        0      0        2 
  13 chr13_23655280   Sample    A    G        0      0        2 
  13 chr13_23655409     AAsi    T    C        0      0        2 
  13 chr13_23655409     AKia    T    C        0      0        2 
  13 chr13_23655409     AOna    T    C      0.5      1        2 
  13 chr13_23655409     ASom    T    C        0      0        2 
  13 chr13_23655409     HCab    T    C        0      0        2 
  13 chr13_23655409     HPrz    T    C        0      0        2 
  13 chr13_23655409     ZBoe    T    C        0      0        2 
  13 chr13_23655409     ZGre    T    C        0      0        2 
  13 chr13_23655409     ZHar    T    C        0      0        2 
  13 chr13_23655409   Sample    T    C        0      0        2 
  13 chr13_23658690     AAsi    A    C        0      0        2 
  13 chr13_23658690     AKia    A    C        0      0        2 
  13 chr13_23658690     AOna    A    C        0      0        2 
  13 chr13_23658690     ASom    A    C        0      0        2 
  13 chr13_23658690     HCab    A    C        0      0        2 
  13 chr13_23658690     HPrz    A    C        0      0        2 
  13 chr13_23658690     ZBoe    A    C        0      0        2 
  13 chr13_23658690     ZGre    A    C        1      2        2 
  13 chr13_23658690     ZHar    A    C        0      0        2 
  13 chr13_23658690   Sample    A    C        0      0        2 
  13 chr13_23659854     AAsi    T    C        1      2        2 
  13 chr13_23659854     AKia    T    C        0      0        2 
  13 chr13_23659854     AOna    T    C        0      0        2 
  13 chr13_23659854     ASom    T    C        1      2        2 
  13 chr13_23659854     HCab    T    C        0      0        2 
  13 chr13_23659854     HPrz    T    C        0      0        2 
  13 chr13_23659854     ZBoe    T    C        0      0        2 
  13 chr13_23659854     ZGre    T    C        0      0        2 
  13 chr13_23659854     ZHar    T    C        0      0        2 
  13 chr13_23659854   Sample    T    C        0      0        2 
  13 chr13_23669555     AAsi    A    G        0      0        2 
  13 chr13_23669555     AKia    A    G        0      0        2 
  13 chr13_23669555     AOna    A    G        0      0        2 
  13 chr13_23669555     ASom    A    G        0      0        2 
  13 chr13_23669555     HCab    A    G        0      0        2 
  13 chr13_23669555     HPrz    A    G        0      0        2 
  13 chr13_23669555     ZBoe    A    G        0      0        2 
  13 chr13_23669555     ZGre    A    G        0      0        2 
  13 chr13_23669555     ZHar    A    G        1      2        2 
  13 chr13_23669555   Sample    A    G        0      0        2 
  13 chr13_23674548     AAsi    G    C        0      0        2 
  13 chr13_23674548     AKia    G    C        0      0        2 
  13 chr13_23674548     AOna    G    C        0      0        2 
  13 chr13_23674548     ASom    G    C        0      0        2 
  13 chr13_23674548     HCab    G    C        0      0        2 
  13 chr13_23674548     HPrz    G    C        0      0        2 
  13 chr13_23674548     ZBoe    G    C      0.5      1        2 
  13 chr13_23674548     ZGre    G    C        0      0        2 
  13 chr13_23674548     ZHar    G    C        0      0        2 
  13 chr13_23674548   Sample    G    C        0      0        2 
  13 chr13_23675005     AAsi    G    C        0      0        2 
  13 chr13_23675005     AKia    G    C        0      0        2 
  13 chr13_23675005     AOna    G    C        1      2        2 
  13 chr13_23675005     ASom    G    C        0      0        2 
  13 chr13_23675005     HCab    G    C        0      0        2 
  13 chr13_23675005     HPrz    G    C        0      0        2 
  13 chr13_23675005     ZBoe    G    C        0      0        2 
  13 chr13_23675005     ZGre    G    C        0      0        2 
  13 chr13_23675005     ZHar    G    C        0      0        2 
  13 chr13_23675005   Sample    G    C        0      0        2 
  13 chr13_23676267     AAsi    A    G        0      0        2 
  13 chr13_23676267     AKia    A    G        0      0        2 
  13 chr13_23676267     AOna    A    G        0      0        2 
  13 chr13_23676267     ASom    A    G        0      0        2 
  13 chr13_23676267     HCab    A    G      0.5      1        2 
  13 chr13_23676267     HPrz    A    G      0.5      1        2 
  13 chr13_23676267     ZBoe    A    G        0      0        2 
  13 chr13_23676267     ZGre    A    G        0      0        2 
  13 chr13_23676267     ZHar    A    G        0      0        2 
  13 chr13_23676267   Sample    A    G        0      0        2 
  13 chr13_23681664     AAsi    T    G        0      0        2 
  13 chr13_23681664     AKia    T    G        0      0        2 
  13 chr13_23681664     AOna    T    G      0.5      1        2 
  13 chr13_23681664     ASom    T    G        0      0        2 
  13 chr13_23681664     HCab    T    G        0      0        2 
  13 chr13_23681664     HPrz    T    G        0      0        2 
  13 chr13_23681664     ZBoe    T    G        0      0        2 
  13 chr13_23681664     ZGre    T    G        0      0        2 
  13 chr13_23681664     ZHar    T    G        0      0        2 
  13 chr13_23681664   Sample    T    G        0      0        2 
  13 chr13_23700459     AAsi    C    T      0.5      1        2 
  13 chr13_23700459     AKia    C    T        0      0        2 
  13 chr13_23700459     AOna    C    T        0      0        2 
  13 chr13_23700459     ASom    C    T        0      0        2 
  13 chr13_23700459     HCab    C    T        0      0        2 
  13 chr13_23700459     HPrz    C    T        0      0        2 
  13 chr13_23700459     ZBoe    C    T        0      0        2 
  13 chr13_23700459     ZGre    C    T        0      0        2 
  13 chr13_23700459     ZHar    C    T        0      0        2 
  13 chr13_23700459   Sample    C    T        0      0        2 
  13 chr13_23702205     AAsi    G    C        0      0        2 
  13 chr13_23702205     AKia    G    C        0      0        2 
  13 chr13_23702205     AOna    G    C        0      0        2 
  13 chr13_23702205     ASom    G    C        0      0        2 
  13 chr13_23702205     HCab    G    C      0.5      1        2 
  13 chr13_23702205     HPrz    G    C      0.5      1        2 
  13 chr13_23702205     ZBoe    G    C        0      0        2 
  13 chr13_23702205     ZGre    G    C        0      0        2 
  13 chr13_23702205     ZHar    G    C        0      0        2 
  13 chr13_23702205   Sample    G    C        0      0        2 
  13 chr13_23704751     AAsi    C    T        0      0        2 
  13 chr13_23704751     AKia    C    T      0.5      1        2 
  13 chr13_23704751     AOna    C    T        0      0        2 
  13 chr13_23704751     ASom    C    T        0      0        2 
  13 chr13_23704751     HCab    C    T        1      2        2 
  13 chr13_23704751     HPrz    C    T        1      2        2 
  13 chr13_23704751     ZBoe    C    T        0      0        2 
  13 chr13_23704751     ZGre    C    T        0      0        2 
  13 chr13_23704751     ZHar    C    T        0      0        2 
  13 chr13_23704751   Sample    C    T        1      2        2 
  13 chr13_23708737     AAsi    A    G        0      0        2 
  13 chr13_23708737     AKia    A    G        0      0        2 
  13 chr13_23708737     AOna    A    G        0      0        2 
  13 chr13_23708737     ASom    A    G        0      0        2 
  13 chr13_23708737     HCab    A    G        0      0        2 
  13 chr13_23708737     HPrz    A    G        0      0        2 
  13 chr13_23708737     ZBoe    A    G      0.5      1        2 
  13 chr13_23708737     ZGre    A    G        0      0        2 
  13 chr13_23708737     ZHar    A    G        0      0        2 
  13 chr13_23708737   Sample    A    G        0      0        2 
  13 chr13_23709414     AAsi    T    C        0      0        2 
  13 chr13_23709414     AKia    T    C        0      0        2 
  13 chr13_23709414     AOna    T    C      0.5      1        2 
  13 chr13_23709414     ASom    T    C        0      0        2 
  13 chr13_23709414     HCab    T    C        0      0        2 
  13 chr13_23709414     HPrz    T    C        0      0        2 
  13 chr13_23709414     ZBoe    T    C        0      0        2 
  13 chr13_23709414     ZGre    T    C        0      0        2 
  13 chr13_23709414     ZHar    T    C        0      0        2 
  13 chr13_23709414   Sample    T    C        0      0        2 
  13 chr13_23717588     AAsi    G    A        0      0        2 
  13 chr13_23717588     AKia    G    A        0      0        2 
  13 chr13_23717588     AOna    G    A        0      0        2 
  13 chr13_23717588     ASom    G    A        0      0        2 
  13 chr13_23717588     HCab    G    A        1      2        2 
  13 chr13_23717588     HPrz    G    A        1      2        2 
  13 chr13_23717588     ZBoe    G    A        0      0        2 
  13 chr13_23717588     ZGre    G    A        0      0        2 
  13 chr13_23717588     ZHar    G    A        0      0        2 
  13 chr13_23717588   Sample    G    A        0      0        2 
  13 chr13_23717831     AAsi    A    T        0      0        2 
  13 chr13_23717831     AKia    A    T        0      0        2 
  13 chr13_23717831     AOna    A    T      0.5      1        2 
  13 chr13_23717831     ASom    A    T        0      0        2 
  13 chr13_23717831     HCab    A    T        0      0        2 
  13 chr13_23717831     HPrz    A    T        0      0        2 
  13 chr13_23717831     ZBoe    A    T        0      0        2 
  13 chr13_23717831     ZGre    A    T        0      0        2 
  13 chr13_23717831     ZHar    A    T        0      0        2 
  13 chr13_23717831   Sample    A    T        0      0        2 
  13 chr13_23721251     AAsi    G    A        0      0        2 
  13 chr13_23721251     AKia    G    A        0      0        2 
  13 chr13_23721251     AOna    G    A        0      0        2 
  13 chr13_23721251     ASom    G    A        0      0        2 
  13 chr13_23721251     HCab    G    A      0.5      1        2 
  13 chr13_23721251     HPrz    G    A      0.5      1        2 
  13 chr13_23721251     ZBoe    G    A        0      0        2 
  13 chr13_23721251     ZGre    G    A        0      0        2 
  13 chr13_23721251     ZHar    G    A        0      0        2 
  13 chr13_23721251   Sample    G    A        0      0        2 
  13 chr13_23728742     AAsi    G    T        0      0        2 
  13 chr13_23728742     AKia    G    T        1      2        2 
  13 chr13_23728742     AOna    G    T        1      2        2 
  13 chr13_23728742     ASom    G    T        0      0        2 
  13 chr13_23728742     HCab    G    T        0      0        2 
  13 chr13_23728742     HPrz    G    T        0      0        2 
  13 chr13_23728742     ZBoe    G    T        0      0        2 
  13 chr13_23728742     ZGre    G    T        0      0        2 
  13 chr13_23728742     ZHar    G    T        0      0        2 
  13 chr13_23728742   Sample    G    T        0      0        2 
  13 chr13_23733024     AAsi    T    C        0      0        2 
  13 chr13_23733024     AKia    T    C        0      0        2 
  13 chr13_23733024     AOna    T    C        0      0        2 
  13 chr13_23733024     ASom    T    C        0      0        2 
  13 chr13_23733024     HCab    T    C        1      2        2 
  13 chr13_23733024     HPrz    T    C        1      2        2 
  13 chr13_23733024     ZBoe    T    C        0      0        2 
  13 chr13_23733024     ZGre    T    C        0      0        2 
  13 chr13_23733024     ZHar    T    C        0      0        2 
  13 chr13_23733024   Sample    T    C        1      2        2 
  13 chr13_23740425     AAsi    C    G        0      0        2 
  13 chr13_23740425     AKia    C    G        0      0        2 
  13 chr13_23740425     AOna    C    G        0      0        2 
  13 chr13_23740425     ASom    C    G      0.5      1        2 
  13 chr13_23740425     HCab    C    G        0      0        2 
  13 chr13_23740425     HPrz    C    G        0      0        2 
  13 chr13_23740425     ZBoe    C    G        0      0        2 
  13 chr13_23740425     ZGre    C    G        0      0        2 
  13 chr13_23740425     ZHar    C    G        0      0        2 
  13 chr13_23740425   Sample    C    G        0      0        2 
  13 chr13_23740685     AAsi    C    T        0      0        2 
  13 chr13_23740685     AKia    C    T        0      0        2 
  13 chr13_23740685     AOna    C    T      0.5      1        2 
  13 chr13_23740685     ASom    C    T        0      0        2 
  13 chr13_23740685     HCab    C    T        0      0        2 
  13 chr13_23740685     HPrz    C    T        0      0        2 
  13 chr13_23740685     ZBoe    C    T        0      0        2 
  13 chr13_23740685     ZGre    C    T        0      0        2 
  13 chr13_23740685     ZHar    C    T        0      0        2 
  13 chr13_23740685   Sample    C    T        0      0        2 
  13 chr13_23752221     AAsi    T    C        0      0        2 
  13 chr13_23752221     AKia    T    C        0      0        2 
  13 chr13_23752221     AOna    T    C        0      0        2 
  13 chr13_23752221     ASom    T    C        0      0        2 
  13 chr13_23752221     HCab    T    C        1      2        2 
  13 chr13_23752221     HPrz    T    C        1      2        2 
  13 chr13_23752221     ZBoe    T    C        0      0        2 
  13 chr13_23752221     ZGre    T    C        0      0        2 
  13 chr13_23752221     ZHar    T    C        0      0        2 
  13 chr13_23752221   Sample    T    C        1      2        2 
  13 chr13_23755280     AAsi    G    A        0      0        2 
  13 chr13_23755280     AKia    G    A        0      0        2 
  13 chr13_23755280     AOna    G    A        0      0        2 
  13 chr13_23755280     ASom    G    A        0      0        2 
  13 chr13_23755280     HCab    G    A        1      2        2 
  13 chr13_23755280     HPrz    G    A        1      2        2 
  13 chr13_23755280     ZBoe    G    A        0      0        2 
  13 chr13_23755280     ZGre    G    A        0      0        2 
  13 chr13_23755280     ZHar    G    A        0      0        2 
  13 chr13_23755280   Sample    G    A        1      2        2 
  13 chr13_23757116     AAsi    A    G        0      0        2 
  13 chr13_23757116     AKia    A    G        0      0        2 
  13 chr13_23757116     AOna    A    G        0      0        2 
  13 chr13_23757116     ASom    A    G      0.5      1        2 
  13 chr13_23757116     HCab    A    G        0      0        2 
  13 chr13_23757116     HPrz    A    G        0      0        2 
  13 chr13_23757116     ZBoe    A    G        0      0        2 
  13 chr13_23757116     ZGre    A    G        0      0        2 
  13 chr13_23757116     ZHar    A    G        0      0        2 
  13 chr13_23757116   Sample    A    G        0      0        2 
  13 chr13_23757122     AAsi    C    T        0      0        2 
  13 chr13_23757122     AKia    C    T        0      0        2 
  13 chr13_23757122     AOna    C    T        0      0        2 
  13 chr13_23757122     ASom    C    T        0      0        2 
  13 chr13_23757122     HCab    C    T        1      2        2 
  13 chr13_23757122     HPrz    C    T        1      2        2 
  13 chr13_23757122     ZBoe    C    T        0      0        2 
  13 chr13_23757122     ZGre    C    T        0      0        2 
  13 chr13_23757122     ZHar    C    T        0      0        2 
  13 chr13_23757122   Sample    C    T        1      2        2 
  13 chr13_23757247     AAsi    A    G        0      0        2 
  13 chr13_23757247     AKia    A    G        0      0        2 
  13 chr13_23757247     AOna    A    G        0      0        2 
  13 chr13_23757247     ASom    A    G        0      0        2 
  13 chr13_23757247     HCab    A    G        1      2        2 
  13 chr13_23757247     HPrz    A    G        1      2        2 
  13 chr13_23757247     ZBoe    A    G        0      0        2 
  13 chr13_23757247     ZGre    A    G        0      0        2 
  13 chr13_23757247     ZHar    A    G        0      0        2 
  13 chr13_23757247   Sample    A    G        1      2        2 
  13 chr13_23759474     AAsi    T    C        0      0        2 
  13 chr13_23759474     AKia    T    C        0      0        2 
  13 chr13_23759474     AOna    T    C        0      0        2 
  13 chr13_23759474     ASom    T    C        0      0        2 
  13 chr13_23759474     HCab    T    C      0.5      1        2 
  13 chr13_23759474     HPrz    T    C        1      2        2 
  13 chr13_23759474     ZBoe    T    C        0      0        2 
  13 chr13_23759474     ZGre    T    C        0      0        2 
  13 chr13_23759474     ZHar    T    C        0      0        2 
  13 chr13_23759474   Sample    T    C        1      2        2 
  13 chr13_23767393     AAsi    T    C      0.5      1        2 
  13 chr13_23767393     AKia    T    C        0      0        2 
  13 chr13_23767393     AOna    T    C        0      0        2 
  13 chr13_23767393     ASom    T    C        0      0        2 
  13 chr13_23767393     HCab    T    C        0      0        2 
  13 chr13_23767393     HPrz    T    C        0      0        2 
  13 chr13_23767393     ZBoe    T    C        0      0        2 
  13 chr13_23767393     ZGre    T    C        0      0        2 
  13 chr13_23767393     ZHar    T    C        0      0        2 
  13 chr13_23767393   Sample    T    C        0      0        2 
  13 chr13_23767409     AAsi    A    G        0      0        2 
  13 chr13_23767409     AKia    A    G        0      0        2 
  13 chr13_23767409     AOna    A    G        0      0        2 
  13 chr13_23767409     ASom    A    G        0      0        2 
  13 chr13_23767409     HCab    A    G        0      0        2 
  13 chr13_23767409     HPrz    A    G      0.5      1        2 
  13 chr13_23767409     ZBoe    A    G        0      0        2 
  13 chr13_23767409     ZGre    A    G        0      0        2 
  13 chr13_23767409     ZHar    A    G        0      0        2 
  13 chr13_23767409   Sample    A    G        0      0        2 
  13 chr13_23770184     AAsi    T    C        0      0        2 
  13 chr13_23770184     AKia    T    C        0      0        2 
  13 chr13_23770184     AOna    T    C        0      0        2 
  13 chr13_23770184     ASom    T    C        0      0        2 
  13 chr13_23770184     HCab    T    C        0      0        2 
  13 chr13_23770184     HPrz    T    C        0      0        2 
  13 chr13_23770184     ZBoe    T    C      0.5      1        2 
  13 chr13_23770184     ZGre    T    C        0      0        2 
  13 chr13_23770184     ZHar    T    C        0      0        2 
  13 chr13_23770184   Sample    T    C        0      0        2 
  13 chr13_23770794     AAsi    A    C        0      0        2 
  13 chr13_23770794     AKia    A    C        0      0        2 
  13 chr13_23770794     AOna    A    C        0      0        2 
  13 chr13_23770794     ASom    A    C        0      0        2 
  13 chr13_23770794     HCab    A    C        0      0        2 
  13 chr13_23770794     HPrz    A    C        1      2        2 
  13 chr13_23770794     ZBoe    A    C        0      0        2 
  13 chr13_23770794     ZGre    A    C        0      0        2 
  13 chr13_23770794     ZHar    A    C        0      0        2 
  13 chr13_23770794   Sample    A    C        0      0        2 
  13 chr13_23772064     AAsi    T    C        0      0        2 
  13 chr13_23772064     AKia    T    C        0      0        2 
  13 chr13_23772064     AOna    T    C        0      0        2 
  13 chr13_23772064     ASom    T    C        0      0        2 
  13 chr13_23772064     HCab    T    C        0      0        2 
  13 chr13_23772064     HPrz    T    C        0      0        2 
  13 chr13_23772064     ZBoe    T    C        0      0        2 
  13 chr13_23772064     ZGre    T    C      0.5      1        2 
  13 chr13_23772064     ZHar    T    C        0      0        2 
  13 chr13_23772064   Sample    T    C        0      0        2 
  13 chr13_23772199     AAsi    C    T        0      0        2 
  13 chr13_23772199     AKia    C    T        0      0        2 
  13 chr13_23772199     AOna    C    T      0.5      1        2 
  13 chr13_23772199     ASom    C    T        0      0        2 
  13 chr13_23772199     HCab    C    T        0      0        2 
  13 chr13_23772199     HPrz    C    T        0      0        2 
  13 chr13_23772199     ZBoe    C    T        0      0        2 
  13 chr13_23772199     ZGre    C    T        0      0        2 
  13 chr13_23772199     ZHar    C    T        0      0        2 
  13 chr13_23772199   Sample    C    T        0      0        2 
  13 chr13_23779616     AAsi    A    C        0      0        2 
  13 chr13_23779616     AKia    A    C        0      0        2 
  13 chr13_23779616     AOna    A    C        0      0        2 
  13 chr13_23779616     ASom    A    C        0      0        2 
  13 chr13_23779616     HCab    A    C        1      2        2 
  13 chr13_23779616     HPrz    A    C        1      2        2 
  13 chr13_23779616     ZBoe    A    C        0      0        2 
  13 chr13_23779616     ZGre    A    C        0      0        2 
  13 chr13_23779616     ZHar    A    C        0      0        2 
  13 chr13_23779616   Sample    A    C        1      2        2 
  13 chr13_23785172     AAsi    A    C        0      0        2 
  13 chr13_23785172     AKia    A    C        0      0        2 
  13 chr13_23785172     AOna    A    C        0      0        2 
  13 chr13_23785172     ASom    A    C        0      0        2 
  13 chr13_23785172     HCab    A    C        0      0        2 
  13 chr13_23785172     HPrz    A    C      0.5      1        2 
  13 chr13_23785172     ZBoe    A    C        0      0        2 
  13 chr13_23785172     ZGre    A    C        0      0        2 
  13 chr13_23785172     ZHar    A    C        0      0        2 
  13 chr13_23785172   Sample    A    C        1      2        2 
  13 chr13_23789670     AAsi    T    G        0      0        2 
  13 chr13_23789670     AKia    T    G        0      0        2 
  13 chr13_23789670     AOna    T    G        0      0        2 
  13 chr13_23789670     ASom    T    G        0      0        2 
  13 chr13_23789670     HCab    T    G        1      2        2 
  13 chr13_23789670     HPrz    T    G        1      2        2 
  13 chr13_23789670     ZBoe    T    G        0      0        2 
  13 chr13_23789670     ZGre    T    G        0      0        2 
  13 chr13_23789670     ZHar    T    G        0      0        2 
  13 chr13_23789670   Sample    T    G        1      2        2 
  13 chr13_23790218     AAsi    T    C        0      0        2 
  13 chr13_23790218     AKia    T    C        0      0        2 
  13 chr13_23790218     AOna    T    C        0      0        2 
  13 chr13_23790218     ASom    T    C        0      0        2 
  13 chr13_23790218     HCab    T    C        0      0        2 
  13 chr13_23790218     HPrz    T    C        0      0        2 
  13 chr13_23790218     ZBoe    T    C        0      0        2 
  13 chr13_23790218     ZGre    T    C        0      0        2 
  13 chr13_23790218     ZHar    T    C        1      2        2 
  13 chr13_23790218   Sample    T    C        0      0        2 
  13 chr13_23792184     AAsi    G    A        0      0        2 
  13 chr13_23792184     AKia    G    A        0      0        2 
  13 chr13_23792184     AOna    G    A      0.5      1        2 
  13 chr13_23792184     ASom    G    A        0      0        2 
  13 chr13_23792184     HCab    G    A        0      0        2 
  13 chr13_23792184     HPrz    G    A        0      0        2 
  13 chr13_23792184     ZBoe    G    A        0      0        2 
  13 chr13_23792184     ZGre    G    A        0      0        2 
  13 chr13_23792184     ZHar    G    A        0      0        2 
  13 chr13_23792184   Sample    G    A        0      0        2 
  13 chr13_23794777     AAsi    A    G        0      0        2 
  13 chr13_23794777     AKia    A    G        0      0        2 
  13 chr13_23794777     AOna    A    G      0.5      1        2 
  13 chr13_23794777     ASom    A    G        0      0        2 
  13 chr13_23794777     HCab    A    G        0      0        2 
  13 chr13_23794777     HPrz    A    G        0      0        2 
  13 chr13_23794777     ZBoe    A    G        0      0        2 
  13 chr13_23794777     ZGre    A    G        0      0        2 
  13 chr13_23794777     ZHar    A    G        0      0        2 
  13 chr13_23794777   Sample    A    G        0      0        2 
  13 chr13_23800378     AAsi    T    C        0      0        2 
  13 chr13_23800378     AKia    T    C        0      0        2 
  13 chr13_23800378     AOna    T    C        0      0        2 
  13 chr13_23800378     ASom    T    C        0      0        2 
  13 chr13_23800378     HCab    T    C        1      2        2 
  13 chr13_23800378     HPrz    T    C        1      2        2 
  13 chr13_23800378     ZBoe    T    C        0      0        2 
  13 chr13_23800378     ZGre    T    C        0      0        2 
  13 chr13_23800378     ZHar    T    C        1      2        2 
  13 chr13_23800378   Sample    T    C        1      2        2 
  13 chr13_23803021     AAsi    A    G        0      0        2 
  13 chr13_23803021     AKia    A    G        1      2        2 
  13 chr13_23803021     AOna    A    G      0.5      1        2 
  13 chr13_23803021     ASom    A    G        0      0        2 
  13 chr13_23803021     HCab    A    G        0      0        2 
  13 chr13_23803021     HPrz    A    G        0      0        2 
  13 chr13_23803021     ZBoe    A    G        0      0        2 
  13 chr13_23803021     ZGre    A    G        0      0        2 
  13 chr13_23803021     ZHar    A    G        0      0        2 
  13 chr13_23803021   Sample    A    G        0      0        2 
  13 chr13_23812242     AAsi    C    T        0      0        2 
  13 chr13_23812242     AKia    C    T      0.5      1        2 
  13 chr13_23812242     AOna    C    T        0      0        2 
  13 chr13_23812242     ASom    C    T        0      0        2 
  13 chr13_23812242     HCab    C    T        0      0        2 
  13 chr13_23812242     HPrz    C    T        0      0        2 
  13 chr13_23812242     ZBoe    C    T        0      0        2 
  13 chr13_23812242     ZGre    C    T        0      0        2 
  13 chr13_23812242     ZHar    C    T        0      0        2 
  13 chr13_23812242   Sample    C    T        0      0        2 
  13 chr13_23827237     AAsi    G    T        0      0        2 
  13 chr13_23827237     AKia    G    T        0      0        2 
  13 chr13_23827237     AOna    G    T        0      0        2 
  13 chr13_23827237     ASom    G    T        0      0        2 
  13 chr13_23827237     HCab    G    T        1      2        2 
  13 chr13_23827237     HPrz    G    T        1      2        2 
  13 chr13_23827237     ZBoe    G    T        0      0        2 
  13 chr13_23827237     ZGre    G    T        0      0        2 
  13 chr13_23827237     ZHar    G    T        0      0        2 
  13 chr13_23827237   Sample    G    T        1      2        2 
  13 chr13_23827848     AAsi    G    C        0      0        2 
  13 chr13_23827848     AKia    G    C        0      0        2 
  13 chr13_23827848     AOna    G    C        0      0        2 
  13 chr13_23827848     ASom    G    C        0      0        2 
  13 chr13_23827848     HCab    G    C        0      0        2 
  13 chr13_23827848     HPrz    G    C        0      0        2 
  13 chr13_23827848     ZBoe    G    C        0      0        2 
  13 chr13_23827848     ZGre    G    C      0.5      1        2 
  13 chr13_23827848     ZHar    G    C        0      0        2 
  13 chr13_23827848   Sample    G    C        0      0        2 
  13 chr13_23829511     AAsi    A    G        0      0        2 
  13 chr13_23829511     AKia    A    G        0      0        2 
  13 chr13_23829511     AOna    A    G      0.5      1        2 
  13 chr13_23829511     ASom    A    G        0      0        2 
  13 chr13_23829511     HCab    A    G        0      0        2 
  13 chr13_23829511     HPrz    A    G        0      0        2 
  13 chr13_23829511     ZBoe    A    G        0      0        2 
  13 chr13_23829511     ZGre    A    G        0      0        2 
  13 chr13_23829511     ZHar    A    G        0      0        2 
  13 chr13_23829511   Sample    A    G        0      0        2 
  13 chr13_23853980     AAsi    G    A        0      0        2 
  13 chr13_23853980     AKia    G    A        0      0        2 
  13 chr13_23853980     AOna    G    A        0      0        2 
  13 chr13_23853980     ASom    G    A        0      0        2 
  13 chr13_23853980     HCab    G    A        0      0        2 
  13 chr13_23853980     HPrz    G    A        0      0        2 
  13 chr13_23853980     ZBoe    G    A        1      2        2 
  13 chr13_23853980     ZGre    G    A        0      0        2 
  13 chr13_23853980     ZHar    G    A        0      0        2 
  13 chr13_23853980   Sample    G    A        0      0        2 
  13 chr13_23866290     AAsi    C    T        0      0        2 
  13 chr13_23866290     AKia    C    T        0      0        2 
  13 chr13_23866290     AOna    C    T        0      0        2 
  13 chr13_23866290     ASom    C    T        0      0        2 
  13 chr13_23866290     HCab    C    T        0      0        2 
  13 chr13_23866290     HPrz    C    T        0      0        2 
  13 chr13_23866290     ZBoe    C    T        0      0        2 
  13 chr13_23866290     ZGre    C    T        0      0        2 
  13 chr13_23866290     ZHar    C    T        1      2        2 
  13 chr13_23866290   Sample    C    T        0      0        2 
  13 chr13_23869959     AAsi    A    G        0      0        2 
  13 chr13_23869959     AKia    A    G        0      0        2 
  13 chr13_23869959     AOna    A    G      0.5      1        2 
  13 chr13_23869959     ASom    A    G        0      0        2 
  13 chr13_23869959     HCab    A    G        0      0        2 
  13 chr13_23869959     HPrz    A    G        0      0        2 
  13 chr13_23869959     ZBoe    A    G        0      0        2 
  13 chr13_23869959     ZGre    A    G        0      0        2 
  13 chr13_23869959     ZHar    A    G        0      0        2 
  13 chr13_23869959   Sample    A    G        0      0        2 
  13 chr13_23871795     AAsi    C    T        0      0        2 
  13 chr13_23871795     AKia    C    T        0      0        2 
  13 chr13_23871795     AOna    C    T      0.5      1        2 
  13 chr13_23871795     ASom    C    T        0      0        2 
  13 chr13_23871795     HCab    C    T        0      0        2 
  13 chr13_23871795     HPrz    C    T        0      0        2 
  13 chr13_23871795     ZBoe    C    T        0      0        2 
  13 chr13_23871795     ZGre    C    T        0      0        2 
  13 chr13_23871795     ZHar    C    T        0      0        2 
  13 chr13_23871795   Sample    C    T        0      0        2 
  13 chr13_23874284     AAsi    T    C        0      0        2 
  13 chr13_23874284     AKia    T    C        0      0        2 
  13 chr13_23874284     AOna    T    C        0      0        2 
  13 chr13_23874284     ASom    T    C        0      0        2 
  13 chr13_23874284     HCab    T    C        1      2        2 
  13 chr13_23874284     HPrz    T    C        1      2        2 
  13 chr13_23874284     ZBoe    T    C        0      0        2 
  13 chr13_23874284     ZGre    T    C        0      0        2 
  13 chr13_23874284     ZHar    T    C        0      0        2 
  13 chr13_23874284   Sample    T    C        1      2        2 
  13 chr13_23889664     AAsi    C    T        0      0        2 
  13 chr13_23889664     AKia    C    T        0      0        2 
  13 chr13_23889664     AOna    C    T        0      0        2 
  13 chr13_23889664     ASom    C    T        0      0        2 
  13 chr13_23889664     HCab    C    T        0      0        2 
  13 chr13_23889664     HPrz    C    T      0.5      1        2 
  13 chr13_23889664     ZBoe    C    T        0      0        2 
  13 chr13_23889664     ZGre    C    T        0      0        2 
  13 chr13_23889664     ZHar    C    T        0      0        2 
  13 chr13_23889664   Sample    C    T        0      0        2 
  13 chr13_23891515     AAsi    T    C        0      0        2 
  13 chr13_23891515     AKia    T    C        0      0        2 
  13 chr13_23891515     AOna    T    C        0      0        2 
  13 chr13_23891515     ASom    T    C        0      0        2 
  13 chr13_23891515     HCab    T    C        0      0        2 
  13 chr13_23891515     HPrz    T    C        0      0        2 
  13 chr13_23891515     ZBoe    T    C      0.5      1        2 
  13 chr13_23891515     ZGre    T    C        0      0        2 
  13 chr13_23891515     ZHar    T    C        0      0        2 
  13 chr13_23891515   Sample    T    C        0      0        2 
  13 chr13_23893507     AAsi    A    G        1      2        2 
  13 chr13_23893507     AKia    A    G        0      0        2 
  13 chr13_23893507     AOna    A    G        0      0        2 
  13 chr13_23893507     ASom    A    G        1      2        2 
  13 chr13_23893507     HCab    A    G        0      0        2 
  13 chr13_23893507     HPrz    A    G        0      0        2 
  13 chr13_23893507     ZBoe    A    G        0      0        2 
  13 chr13_23893507     ZGre    A    G        0      0        2 
  13 chr13_23893507     ZHar    A    G        0      0        2 
  13 chr13_23893507   Sample    A    G        0      0        2 
  13 chr13_23906206     AAsi    A    G        0      0        2 
  13 chr13_23906206     AKia    A    G        1      2        2 
  13 chr13_23906206     AOna    A    G      0.5      1        2 
  13 chr13_23906206     ASom    A    G        0      0        2 
  13 chr13_23906206     HCab    A    G        0      0        2 
  13 chr13_23906206     HPrz    A    G        0      0        2 
  13 chr13_23906206     ZBoe    A    G        0      0        2 
  13 chr13_23906206     ZGre    A    G        0      0        2 
  13 chr13_23906206     ZHar    A    G        0      0        2 
  13 chr13_23906206   Sample    A    G        0      0        2 
  13 chr13_23908530     AAsi    C    G        0      0        2 
  13 chr13_23908530     AKia    C    G        0      0        2 
  13 chr13_23908530     AOna    C    G        0      0        2 
  13 chr13_23908530     ASom    C    G        0      0        2 
  13 chr13_23908530     HCab    C    G        1      2        2 
  13 chr13_23908530     HPrz    C    G        1      2        2 
  13 chr13_23908530     ZBoe    C    G        0      0        2 
  13 chr13_23908530     ZGre    C    G        0      0        2 
  13 chr13_23908530     ZHar    C    G        0      0        2 
  13 chr13_23908530   Sample    C    G        1      2        2 
  13 chr13_23908920     AAsi    G    T        0      0        2 
  13 chr13_23908920     AKia    G    T        0      0        2 
  13 chr13_23908920     AOna    G    T        0      0        2 
  13 chr13_23908920     ASom    G    T        0      0        2 
  13 chr13_23908920     HCab    G    T        1      2        2 
  13 chr13_23908920     HPrz    G    T        1      2        2 
  13 chr13_23908920     ZBoe    G    T        0      0        2 
  13 chr13_23908920     ZGre    G    T        0      0        2 
  13 chr13_23908920     ZHar    G    T        0      0        2 
  13 chr13_23908920   Sample    G    T        1      2        2 
  13 chr13_23913309     AAsi    C    A        0      0        2 
  13 chr13_23913309     AKia    C    A        0      0        2 
  13 chr13_23913309     AOna    C    A        0      0        2 
  13 chr13_23913309     ASom    C    A      0.5      1        2 
  13 chr13_23913309     HCab    C    A        0      0        2 
  13 chr13_23913309     HPrz    C    A        0      0        2 
  13 chr13_23913309     ZBoe    C    A        0      0        2 
  13 chr13_23913309     ZGre    C    A        0      0        2 
  13 chr13_23913309     ZHar    C    A        0      0        2 
  13 chr13_23913309   Sample    C    A        0      0        2 
  13 chr13_23918194     AAsi    T    A        0      0        2 
  13 chr13_23918194     AKia    T    A        0      0        2 
  13 chr13_23918194     AOna    T    A        0      0        2 
  13 chr13_23918194     ASom    T    A        0      0        2 
  13 chr13_23918194     HCab    T    A        1      2        2 
  13 chr13_23918194     HPrz    T    A        1      2        2 
  13 chr13_23918194     ZBoe    T    A        0      0        2 
  13 chr13_23918194     ZGre    T    A        0      0        2 
  13 chr13_23918194     ZHar    T    A        0      0        2 
  13 chr13_23918194   Sample    T    A        1      2        2 
  13 chr13_23918670     AAsi    C    T        0      0        2 
  13 chr13_23918670     AKia    C    T        0      0        2 
  13 chr13_23918670     AOna    C    T      0.5      1        2 
  13 chr13_23918670     ASom    C    T        0      0        2 
  13 chr13_23918670     HCab    C    T        0      0        2 
  13 chr13_23918670     HPrz    C    T        0      0        2 
  13 chr13_23918670     ZBoe    C    T        0      0        2 
  13 chr13_23918670     ZGre    C    T        0      0        2 
  13 chr13_23918670     ZHar    C    T        0      0        2 
  13 chr13_23918670   Sample    C    T        0      0        2 
  13 chr13_23918910     AAsi    G    C        0      0        2 
  13 chr13_23918910     AKia    G    C        0      0        2 
  13 chr13_23918910     AOna    G    C        0      0        2 
  13 chr13_23918910     ASom    G    C        0      0        2 
  13 chr13_23918910     HCab    G    C        1      2        2 
  13 chr13_23918910     HPrz    G    C        1      2        2 
  13 chr13_23918910     ZBoe    G    C        0      0        2 
  13 chr13_23918910     ZGre    G    C        0      0        2 
  13 chr13_23918910     ZHar    G    C        0      0        2 
  13 chr13_23918910   Sample    G    C        1      2        2 
  13 chr13_23922894     AAsi    C    T        0      0        2 
  13 chr13_23922894     AKia    C    T        0      0        2 
  13 chr13_23922894     AOna    C    T        0      0        2 
  13 chr13_23922894     ASom    C    T        0      0        2 
  13 chr13_23922894     HCab    C    T        1      2        2 
  13 chr13_23922894     HPrz    C    T        1      2        2 
  13 chr13_23922894     ZBoe    C    T        0      0        2 
  13 chr13_23922894     ZGre    C    T        0      0        2 
  13 chr13_23922894     ZHar    C    T        0      0        2 
  13 chr13_23922894   Sample    C    T        1      2        2 
  13 chr13_23923290     AAsi    G    C        0      0        2 
  13 chr13_23923290     AKia    G    C        1      2        2 
  13 chr13_23923290     AOna    G    C        1      2        2 
  13 chr13_23923290     ASom    G    C        0      0        2 
  13 chr13_23923290     HCab    G    C        0      0        2 
  13 chr13_23923290     HPrz    G    C        0      0        2 
  13 chr13_23923290     ZBoe    G    C        0      0        2 
  13 chr13_23923290     ZGre    G    C        0      0        2 
  13 chr13_23923290     ZHar    G    C        0      0        2 
  13 chr13_23923290   Sample    G    C        0      0        2 
  13 chr13_23929818     AAsi    T    G        0      0        2 
  13 chr13_23929818     AKia    T    G      0.5      1        2 
  13 chr13_23929818     AOna    T    G        0      0        2 
  13 chr13_23929818     ASom    T    G        0      0        2 
  13 chr13_23929818     HCab    T    G        0      0        2 
  13 chr13_23929818     HPrz    T    G        0      0        2 
  13 chr13_23929818     ZBoe    T    G        0      0        2 
  13 chr13_23929818     ZGre    T    G        0      0        2 
  13 chr13_23929818     ZHar    T    G        0      0        2 
  13 chr13_23929818   Sample    T    G        0      0        2 
  13 chr13_23929932     AAsi    T    G        0      0        2 
  13 chr13_23929932     AKia    T    G        0      0        2 
  13 chr13_23929932     AOna    T    G        0      0        2 
  13 chr13_23929932     ASom    T    G        0      0        2 
  13 chr13_23929932     HCab    T    G        1      2        2 
  13 chr13_23929932     HPrz    T    G        1      2        2 
  13 chr13_23929932     ZBoe    T    G        0      0        2 
  13 chr13_23929932     ZGre    T    G        0      0        2 
  13 chr13_23929932     ZHar    T    G        0      0        2 
  13 chr13_23929932   Sample    T    G        1      2        2 
  13 chr13_23931126     AAsi    G    A        0      0        2 
  13 chr13_23931126     AKia    G    A        0      0        2 
  13 chr13_23931126     AOna    G    A        0      0        2 
  13 chr13_23931126     ASom    G    A        1      2        2 
  13 chr13_23931126     HCab    G    A        0      0        2 
  13 chr13_23931126     HPrz    G    A        0      0        2 
  13 chr13_23931126     ZBoe    G    A        0      0        2 
  13 chr13_23931126     ZGre    G    A        0      0        2 
  13 chr13_23931126     ZHar    G    A        0      0        2 
  13 chr13_23931126   Sample    G    A        0      0        2 
  13 chr13_23932357     AAsi    T    C        0      0        2 
  13 chr13_23932357     AKia    T    C      0.5      1        2 
  13 chr13_23932357     AOna    T    C        0      0        2 
  13 chr13_23932357     ASom    T    C        0      0        2 
  13 chr13_23932357     HCab    T    C        0      0        2 
  13 chr13_23932357     HPrz    T    C        0      0        2 
  13 chr13_23932357     ZBoe    T    C        0      0        2 
  13 chr13_23932357     ZGre    T    C        0      0        2 
  13 chr13_23932357     ZHar    T    C        0      0        2 
  13 chr13_23932357   Sample    T    C        0      0        2 
  13 chr13_23935297     AAsi    G    A        0      0        2 
  13 chr13_23935297     AKia    G    A        0      0        2 
  13 chr13_23935297     AOna    G    A        0      0        2 
  13 chr13_23935297     ASom    G    A        0      0        2 
  13 chr13_23935297     HCab    G    A        1      2        2 
  13 chr13_23935297     HPrz    G    A        1      2        2 
  13 chr13_23935297     ZBoe    G    A        0      0        2 
  13 chr13_23935297     ZGre    G    A        0      0        2 
  13 chr13_23935297     ZHar    G    A        0      0        2 
  13 chr13_23935297   Sample    G    A        1      2        2 
  13 chr13_23942764     AAsi    G    A        0      0        2 
  13 chr13_23942764     AKia    G    A        0      0        2 
  13 chr13_23942764     AOna    G    A        0      0        2 
  13 chr13_23942764     ASom    G    A        0      0        2 
  13 chr13_23942764     HCab    G    A        1      2        2 
  13 chr13_23942764     HPrz    G    A        1      2        2 
  13 chr13_23942764     ZBoe    G    A        0      0        2 
  13 chr13_23942764     ZGre    G    A        0      0        2 
  13 chr13_23942764     ZHar    G    A        0      0        2 
  13 chr13_23942764   Sample    G    A        1      2        2 
  13 chr13_23943693     AAsi    G    A        0      0        2 
  13 chr13_23943693     AKia    G    A        0      0        2 
  13 chr13_23943693     AOna    G    A        0      0        2 
  13 chr13_23943693     ASom    G    A        0      0        2 
  13 chr13_23943693     HCab    G    A        0      0        2 
  13 chr13_23943693     HPrz    G    A        0      0        2 
  13 chr13_23943693     ZBoe    G    A        1      2        2 
  13 chr13_23943693     ZGre    G    A        1      2        2 
  13 chr13_23943693     ZHar    G    A        0      0        2 
  13 chr13_23943693   Sample    G    A        0      0        2 
  13 chr13_23947828     AAsi    G    A        0      0        2 
  13 chr13_23947828     AKia    G    A        0      0        2 
  13 chr13_23947828     AOna    G    A        0      0        2 
  13 chr13_23947828     ASom    G    A        0      0        2 
  13 chr13_23947828     HCab    G    A        0      0        2 
  13 chr13_23947828     HPrz    G    A      0.5      1        2 
  13 chr13_23947828     ZBoe    G    A        0      0        2 
  13 chr13_23947828     ZGre    G    A        0      0        2 
  13 chr13_23947828     ZHar    G    A        0      0        2 
  13 chr13_23947828   Sample    G    A        0      0        2 
  13 chr13_23961199     AAsi    C    T        0      0        2 
  13 chr13_23961199     AKia    C    T        1      2        2 
  13 chr13_23961199     AOna    C    T      0.5      1        2 
  13 chr13_23961199     ASom    C    T        0      0        2 
  13 chr13_23961199     HCab    C    T        0      0        2 
  13 chr13_23961199     HPrz    C    T        0      0        2 
  13 chr13_23961199     ZBoe    C    T        0      0        2 
  13 chr13_23961199     ZGre    C    T        0      0        2 
  13 chr13_23961199     ZHar    C    T        0      0        2 
  13 chr13_23961199   Sample    C    T        0      0        2 
  13 chr13_23965129     AAsi    G    A        0      0        2 
  13 chr13_23965129     AKia    G    A        0      0        2 
  13 chr13_23965129     AOna    G    A        0      0        2 
  13 chr13_23965129     ASom    G    A        1      2        2 
  13 chr13_23965129     HCab    G    A        0      0        2 
  13 chr13_23965129     HPrz    G    A        0      0        2 
  13 chr13_23965129     ZBoe    G    A        0      0        2 
  13 chr13_23965129     ZGre    G    A        0      0        2 
  13 chr13_23965129     ZHar    G    A        0      0        2 
  13 chr13_23965129   Sample    G    A        0      0        2 
  13 chr13_23985902     AAsi    T    A        0      0        2 
  13 chr13_23985902     AKia    T    A        0      0        2 
  13 chr13_23985902     AOna    T    A        0      0        2 
  13 chr13_23985902     ASom    T    A        0      0        2 
  13 chr13_23985902     HCab    T    A        0      0        2 
  13 chr13_23985902     HPrz    T    A        0      0        2 
  13 chr13_23985902     ZBoe    T    A        0      0        2 
  13 chr13_23985902     ZGre    T    A      0.5      1        2 
  13 chr13_23985902     ZHar    T    A        0      0        2 
  13 chr13_23985902   Sample    T    A        0      0        2 
  13 chr13_23989322     AAsi    T    G        0      0        2 
  13 chr13_23989322     AKia    T    G        0      0        2 
  13 chr13_23989322     AOna    T    G        0      0        2 
  13 chr13_23989322     ASom    T    G      0.5      1        2 
  13 chr13_23989322     HCab    T    G        0      0        2 
  13 chr13_23989322     HPrz    T    G        0      0        2 
  13 chr13_23989322     ZBoe    T    G        0      0        2 
  13 chr13_23989322     ZGre    T    G        0      0        2 
  13 chr13_23989322     ZHar    T    G        0      0        2 
  13 chr13_23989322   Sample    T    G        0      0        2 
  13 chr13_23991790     AAsi    G    A        0      0        2 
  13 chr13_23991790     AKia    G    A        0      0        2 
  13 chr13_23991790     AOna    G    A        0      0        2 
  13 chr13_23991790     ASom    G    A        0      0        2 
  13 chr13_23991790     HCab    G    A        1      2        2 
  13 chr13_23991790     HPrz    G    A        1      2        2 
  13 chr13_23991790     ZBoe    G    A        0      0        2 
  13 chr13_23991790     ZGre    G    A        0      0        2 
  13 chr13_23991790     ZHar    G    A        0      0        2 
  13 chr13_23991790   Sample    G    A        1      2        2 
  13 chr13_23993532     AAsi    C    T        0      0        2 
  13 chr13_23993532     AKia    C    T        0      0        2 
  13 chr13_23993532     AOna    C    T        0      0        2 
  13 chr13_23993532     ASom    C    T        0      0        2 
  13 chr13_23993532     HCab    C    T        0      0        2 
  13 chr13_23993532     HPrz    C    T        0      0        2 
  13 chr13_23993532     ZBoe    C    T        0      0        2 
  13 chr13_23993532     ZGre    C    T        0      0        2 
  13 chr13_23993532     ZHar    C    T        1      2        2 
  13 chr13_23993532   Sample    C    T        0      0        2 
  13 chr13_24001265     AAsi    A    G        0      0        2 
  13 chr13_24001265     AKia    A    G        0      0        2 
  13 chr13_24001265     AOna    A    G        0      0        2 
  13 chr13_24001265     ASom    A    G        0      0        2 
  13 chr13_24001265     HCab    A    G        1      2        2 
  13 chr13_24001265     HPrz    A    G        1      2        2 
  13 chr13_24001265     ZBoe    A    G        0      0        2 
  13 chr13_24001265     ZGre    A    G        0      0        2 
  13 chr13_24001265     ZHar    A    G        0      0        2 
  13 chr13_24001265   Sample    A    G        1      2        2 
  13 chr13_24005656     AAsi    A    G        0      0        2 
  13 chr13_24005656     AKia    A    G        0      0        2 
  13 chr13_24005656     AOna    A    G        0      0        2 
  13 chr13_24005656     ASom    A    G        0      0        2 
  13 chr13_24005656     HCab    A    G      0.5      1        2 
  13 chr13_24005656     HPrz    A    G        1      2        2 
  13 chr13_24005656     ZBoe    A    G        0      0        2 
  13 chr13_24005656     ZGre    A    G        0      0        2 
  13 chr13_24005656     ZHar    A    G        0      0        2 
  13 chr13_24005656   Sample    A    G        0      0        2 
  13 chr13_24011104     AAsi    T    A        0      0        2 
  13 chr13_24011104     AKia    T    A        0      0        2 
  13 chr13_24011104     AOna    T    A        0      0        2 
  13 chr13_24011104     ASom    T    A        0      0        2 
  13 chr13_24011104     HCab    T    A        1      2        2 
  13 chr13_24011104     HPrz    T    A        1      2        2 
  13 chr13_24011104     ZBoe    T    A        0      0        2 
  13 chr13_24011104     ZGre    T    A        0      0        2 
  13 chr13_24011104     ZHar    T    A        0      0        2 
  13 chr13_24011104   Sample    T    A        1      2        2 
  13 chr13_24012831     AAsi    A    G        0      0        2 
  13 chr13_24012831     AKia    A    G        0      0        2 
  13 chr13_24012831     AOna    A    G        0      0        2 
  13 chr13_24012831     ASom    A    G        0      0        2 
  13 chr13_24012831     HCab    A    G        1      2        2 
  13 chr13_24012831     HPrz    A    G        1      2        2 
  13 chr13_24012831     ZBoe    A    G        0      0        2 
  13 chr13_24012831     ZGre    A    G        0      0        2 
  13 chr13_24012831     ZHar    A    G        0      0        2 
  13 chr13_24012831   Sample    A    G        1      2        2 
  13 chr13_24013906     AAsi    T    C        0      0        2 
  13 chr13_24013906     AKia    T    C        0      0        2 
  13 chr13_24013906     AOna    T    C        0      0        2 
  13 chr13_24013906     ASom    T    C        0      0        2 
  13 chr13_24013906     HCab    T    C      0.5      1        2 
  13 chr13_24013906     HPrz    T    C        0      0        2 
  13 chr13_24013906     ZBoe    T    C        0      0        2 
  13 chr13_24013906     ZGre    T    C        0      0        2 
  13 chr13_24013906     ZHar    T    C        0      0        2 
  13 chr13_24013906   Sample    T    C        0      0        2 
  13 chr13_24015387     AAsi    C    G        0      0        2 
  13 chr13_24015387     AKia    C    G        0      0        2 
  13 chr13_24015387     AOna    C    G        0      0        2 
  13 chr13_24015387     ASom    C    G        0      0        2 
  13 chr13_24015387     HCab    C    G      0.5      1        2 
  13 chr13_24015387     HPrz    C    G        1      2        2 
  13 chr13_24015387     ZBoe    C    G        0      0        2 
  13 chr13_24015387     ZGre    C    G        0      0        2 
  13 chr13_24015387     ZHar    C    G        0      0        2 
  13 chr13_24015387   Sample    C    G        1      2        2 
  13 chr13_24016675     AAsi    G    A        0      0        2 
  13 chr13_24016675     AKia    G    A        0      0        2 
  13 chr13_24016675     AOna    G    A        0      0        2 
  13 chr13_24016675     ASom    G    A        0      0        2 
  13 chr13_24016675     HCab    G    A        0      0        2 
  13 chr13_24016675     HPrz    G    A        0      0        2 
  13 chr13_24016675     ZBoe    G    A        0      0        2 
  13 chr13_24016675     ZGre    G    A        0      0        2 
  13 chr13_24016675     ZHar    G    A      0.5      1        2 
  13 chr13_24016675   Sample    G    A        0      0        2 
  13 chr13_24016980     AAsi    G    T        0      0        2 
  13 chr13_24016980     AKia    G    T        0      0        2 
  13 chr13_24016980     AOna    G    T        0      0        2 
  13 chr13_24016980     ASom    G    T        0      0        2 
  13 chr13_24016980     HCab    G    T        0      0        2 
  13 chr13_24016980     HPrz    G    T        0      0        2 
  13 chr13_24016980     ZBoe    G    T      0.5      1        2 
  13 chr13_24016980     ZGre    G    T        0      0        2 
  13 chr13_24016980     ZHar    G    T        0      0        2 
  13 chr13_24016980   Sample    G    T        0      0        2 
  13 chr13_24017916     AAsi    A    G        0      0        2 
  13 chr13_24017916     AKia    A    G        0      0        2 
  13 chr13_24017916     AOna    A    G        1      2        2 
  13 chr13_24017916     ASom    A    G        0      0        2 
  13 chr13_24017916     HCab    A    G        0      0        2 
  13 chr13_24017916     HPrz    A    G        0      0        2 
  13 chr13_24017916     ZBoe    A    G        0      0        2 
  13 chr13_24017916     ZGre    A    G        0      0        2 
  13 chr13_24017916     ZHar    A    G        0      0        2 
  13 chr13_24017916   Sample    A    G        0      0        2 
  13 chr13_24019583     AAsi    T    C        0      0        2 
  13 chr13_24019583     AKia    T    C        0      0        2 
  13 chr13_24019583     AOna    T    C        0      0        2 
  13 chr13_24019583     ASom    T    C        0      0        2 
  13 chr13_24019583     HCab    T    C        1      2        2 
  13 chr13_24019583     HPrz    T    C        1      2        2 
  13 chr13_24019583     ZBoe    T    C        0      0        2 
  13 chr13_24019583     ZGre    T    C        0      0        2 
  13 chr13_24019583     ZHar    T    C        0      0        2 
  13 chr13_24019583   Sample    T    C        1      2        2 
  13 chr13_24024137     AAsi    C    T        0      0        2 
  13 chr13_24024137     AKia    C    T        0      0        2 
  13 chr13_24024137     AOna    C    T        0      0        2 
  13 chr13_24024137     ASom    C    T        0      0        2 
  13 chr13_24024137     HCab    C    T        0      0        2 
  13 chr13_24024137     HPrz    C    T        0      0        2 
  13 chr13_24024137     ZBoe    C    T        0      0        2 
  13 chr13_24024137     ZGre    C    T        0      0        2 
  13 chr13_24024137     ZHar    C    T        1      2        2 
  13 chr13_24024137   Sample    C    T        0      0        2 
  13 chr13_24026258     AAsi    T    A        1      2        2 
  13 chr13_24026258     AKia    T    A        0      0        2 
  13 chr13_24026258     AOna    T    A        0      0        2 
  13 chr13_24026258     ASom    T    A        1      2        2 
  13 chr13_24026258     HCab    T    A        0      0        2 
  13 chr13_24026258     HPrz    T    A        0      0        2 
  13 chr13_24026258     ZBoe    T    A        0      0        2 
  13 chr13_24026258     ZGre    T    A        0      0        2 
  13 chr13_24026258     ZHar    T    A        0      0        2 
  13 chr13_24026258   Sample    T    A        0      0        2 
  13 chr13_24026534     AAsi    A    G        1      2        2 
  13 chr13_24026534     AKia    A    G        0      0        2 
  13 chr13_24026534     AOna    A    G        0      0        2 
  13 chr13_24026534     ASom    A    G        1      2        2 
  13 chr13_24026534     HCab    A    G        0      0        2 
  13 chr13_24026534     HPrz    A    G        0      0        2 
  13 chr13_24026534     ZBoe    A    G        0      0        2 
  13 chr13_24026534     ZGre    A    G        0      0        2 
  13 chr13_24026534     ZHar    A    G        0      0        2 
  13 chr13_24026534   Sample    A    G        0      0        2 
  13 chr13_24028223     AAsi    T    C        0      0        2 
  13 chr13_24028223     AKia    T    C        0      0        2 
  13 chr13_24028223     AOna    T    C        0      0        2 
  13 chr13_24028223     ASom    T    C      0.5      1        2 
  13 chr13_24028223     HCab    T    C        0      0        2 
  13 chr13_24028223     HPrz    T    C        0      0        2 
  13 chr13_24028223     ZBoe    T    C        0      0        2 
  13 chr13_24028223     ZGre    T    C        0      0        2 
  13 chr13_24028223     ZHar    T    C        0      0        2 
  13 chr13_24028223   Sample    T    C        0      0        2 
  13 chr13_24032360     AAsi    T    G        0      0        2 
  13 chr13_24032360     AKia    T    G        0      0        2 
  13 chr13_24032360     AOna    T    G        0      0        2 
  13 chr13_24032360     ASom    T    G        0      0        2 
  13 chr13_24032360     HCab    T    G        1      2        2 
  13 chr13_24032360     HPrz    T    G        1      2        2 
  13 chr13_24032360     ZBoe    T    G        0      0        2 
  13 chr13_24032360     ZGre    T    G        0      0        2 
  13 chr13_24032360     ZHar    T    G        0      0        2 
  13 chr13_24032360   Sample    T    G        1      2        2 
  13 chr13_24032471     AAsi    C    G        0      0        2 
  13 chr13_24032471     AKia    C    G        0      0        2 
  13 chr13_24032471     AOna    C    G        0      0        2 
  13 chr13_24032471     ASom    C    G        0      0        2 
  13 chr13_24032471     HCab    C    G        1      2        2 
  13 chr13_24032471     HPrz    C    G        1      2        2 
  13 chr13_24032471     ZBoe    C    G        0      0        2 
  13 chr13_24032471     ZGre    C    G        0      0        2 
  13 chr13_24032471     ZHar    C    G        0      0        2 
  13 chr13_24032471   Sample    C    G        1      2        2 
  13 chr13_24040913     AAsi    T    C        0      0        2 
  13 chr13_24040913     AKia    T    C        1      2        2 
  13 chr13_24040913     AOna    T    C        1      2        2 
  13 chr13_24040913     ASom    T    C        0      0        2 
  13 chr13_24040913     HCab    T    C        0      0        2 
  13 chr13_24040913     HPrz    T    C        0      0        2 
  13 chr13_24040913     ZBoe    T    C        0      0        2 
  13 chr13_24040913     ZGre    T    C        0      0        2 
  13 chr13_24040913     ZHar    T    C      0.5      1        2 
  13 chr13_24040913   Sample    T    C        0      0        2 
  13 chr13_24051368     AAsi    G    C        0      0        2 
  13 chr13_24051368     AKia    G    C        0      0        2 
  13 chr13_24051368     AOna    G    C        0      0        2 
  13 chr13_24051368     ASom    G    C        0      0        2 
  13 chr13_24051368     HCab    G    C        1      2        2 
  13 chr13_24051368     HPrz    G    C        1      2        2 
  13 chr13_24051368     ZBoe    G    C        0      0        2 
  13 chr13_24051368     ZGre    G    C        0      0        2 
  13 chr13_24051368     ZHar    G    C        0      0        2 
  13 chr13_24051368   Sample    G    C        1      2        2 
  13 chr13_24058664     AAsi    T    G        0      0        2 
  13 chr13_24058664     AKia    T    G        0      0        2 
  13 chr13_24058664     AOna    T    G        0      0        2 
  13 chr13_24058664     ASom    T    G        0      0        2 
  13 chr13_24058664     HCab    T    G        1      2        2 
  13 chr13_24058664     HPrz    T    G        1      2        2 
  13 chr13_24058664     ZBoe    T    G        0      0        2 
  13 chr13_24058664     ZGre    T    G        0      0        2 
  13 chr13_24058664     ZHar    T    G        0      0        2 
  13 chr13_24058664   Sample    T    G        1      2        2 
  13 chr13_24059349     AAsi    C    A        0      0        2 
  13 chr13_24059349     AKia    C    A        0      0        2 
  13 chr13_24059349     AOna    C    A        0      0        2 
  13 chr13_24059349     ASom    C    A        0      0        2 
  13 chr13_24059349     HCab    C    A        0      0        2 
  13 chr13_24059349     HPrz    C    A        0      0        2 
  13 chr13_24059349     ZBoe    C    A      0.5      1        2 
  13 chr13_24059349     ZGre    C    A        0      0        2 
  13 chr13_24059349     ZHar    C    A        1      2        2 
  13 chr13_24059349   Sample    C    A        0      0        2 
  13 chr13_24060580     AAsi    A    G        0      0        2 
  13 chr13_24060580     AKia    A    G        0      0        2 
  13 chr13_24060580     AOna    A    G        0      0        2 
  13 chr13_24060580     ASom    A    G        0      0        2 
  13 chr13_24060580     HCab    A    G        0      0        2 
  13 chr13_24060580     HPrz    A    G        0      0        2 
  13 chr13_24060580     ZBoe    A    G        1      2        2 
  13 chr13_24060580     ZGre    A    G        1      2        2 
  13 chr13_24060580     ZHar    A    G        1      2        2 
  13 chr13_24060580   Sample    A    G        0      0        2 
  13 chr13_24062249     AAsi    T    C        0      0        2 
  13 chr13_24062249     AKia    T    C      0.5      1        2 
  13 chr13_24062249     AOna    T    C        0      0        2 
  13 chr13_24062249     ASom    T    C        0      0        2 
  13 chr13_24062249     HCab    T    C        0      0        2 
  13 chr13_24062249     HPrz    T    C        0      0        2 
  13 chr13_24062249     ZBoe    T    C        0      0        2 
  13 chr13_24062249     ZGre    T    C        0      0        2 
  13 chr13_24062249     ZHar    T    C        1      2        2 
  13 chr13_24062249   Sample    T    C        0      0        2 
  13 chr13_24063747     AAsi    T    C        1      2        2 
  13 chr13_24063747     AKia    T    C        0      0        2 
  13 chr13_24063747     AOna    T    C        0      0        2 
  13 chr13_24063747     ASom    T    C      0.5      1        2 
  13 chr13_24063747     HCab    T    C        0      0        2 
  13 chr13_24063747     HPrz    T    C        0      0        2 
  13 chr13_24063747     ZBoe    T    C        0      0        2 
  13 chr13_24063747     ZGre    T    C        0      0        2 
  13 chr13_24063747     ZHar    T    C        0      0        2 
  13 chr13_24063747   Sample    T    C        0      0        2 
  13 chr13_24064349     AAsi    C    T        0      0        2 
  13 chr13_24064349     AKia    C    T        0      0        2 
  13 chr13_24064349     AOna    C    T        0      0        2 
  13 chr13_24064349     ASom    C    T        0      0        2 
  13 chr13_24064349     HCab    C    T        1      2        2 
  13 chr13_24064349     HPrz    C    T        1      2        2 
  13 chr13_24064349     ZBoe    C    T        0      0        2 
  13 chr13_24064349     ZGre    C    T        0      0        2 
  13 chr13_24064349     ZHar    C    T        0      0        2 
  13 chr13_24064349   Sample    C    T        1      2        2 
  13 chr13_24065337     AAsi    T    C      0.5      1        2 
  13 chr13_24065337     AKia    T    C        0      0        2 
  13 chr13_24065337     AOna    T    C        0      0        2 
  13 chr13_24065337     ASom    T    C        0      0        2 
  13 chr13_24065337     HCab    T    C        0      0        2 
  13 chr13_24065337     HPrz    T    C        0      0        2 
  13 chr13_24065337     ZBoe    T    C        0      0        2 
  13 chr13_24065337     ZGre    T    C        0      0        2 
  13 chr13_24065337     ZHar    T    C        0      0        2 
  13 chr13_24065337   Sample    T    C        0      0        2 
  13 chr13_24067797     AAsi    C    G        1      2        2 
  13 chr13_24067797     AKia    C    G        0      0        2 
  13 chr13_24067797     AOna    C    G        0      0        2 
  13 chr13_24067797     ASom    C    G        1      2        2 
  13 chr13_24067797     HCab    C    G        0      0        2 
  13 chr13_24067797     HPrz    C    G        0      0        2 
  13 chr13_24067797     ZBoe    C    G        0      0        2 
  13 chr13_24067797     ZGre    C    G        0      0        2 
  13 chr13_24067797     ZHar    C    G        0      0        2 
  13 chr13_24067797   Sample    C    G        0      0        2 
  13 chr13_24068251     AAsi    A    G        0      0        2 
  13 chr13_24068251     AKia    A    G        0      0        2 
  13 chr13_24068251     AOna    A    G        0      0        2 
  13 chr13_24068251     ASom    A    G        0      0        2 
  13 chr13_24068251     HCab    A    G        0      0        2 
  13 chr13_24068251     HPrz    A    G        0      0        2 
  13 chr13_24068251     ZBoe    A    G        0      0        2 
  13 chr13_24068251     ZGre    A    G        0      0        2 
  13 chr13_24068251     ZHar    A    G      0.5      1        2 
  13 chr13_24068251   Sample    A    G        0      0        2 
  13 chr13_24069055     AAsi    A    T        0      0        2 
  13 chr13_24069055     AKia    A    T        0      0        2 
  13 chr13_24069055     AOna    A    T        0      0        2 
  13 chr13_24069055     ASom    A    T        0      0        2 
  13 chr13_24069055     HCab    A    T        0      0        2 
  13 chr13_24069055     HPrz    A    T        0      0        2 
  13 chr13_24069055     ZBoe    A    T        0      0        2 
  13 chr13_24069055     ZGre    A    T        0      0        2 
  13 chr13_24069055     ZHar    A    T      0.5      1        2 
  13 chr13_24069055   Sample    A    T        0      0        2 
  13 chr13_24074297     AAsi    G    T        0      0        2 
  13 chr13_24074297     AKia    G    T        0      0        2 
  13 chr13_24074297     AOna    G    T        0      0        2 
  13 chr13_24074297     ASom    G    T        0      0        2 
  13 chr13_24074297     HCab    G    T        1      2        2 
  13 chr13_24074297     HPrz    G    T        1      2        2 
  13 chr13_24074297     ZBoe    G    T        0      0        2 
  13 chr13_24074297     ZGre    G    T        0      0        2 
  13 chr13_24074297     ZHar    G    T        0      0        2 
  13 chr13_24074297   Sample    G    T        1      2        2 
  13 chr13_24079344     AAsi    T    A        0      0        2 
  13 chr13_24079344     AKia    T    A        0      0        2 
  13 chr13_24079344     AOna    T    A        0      0        2 
  13 chr13_24079344     ASom    T    A        0      0        2 
  13 chr13_24079344     HCab    T    A        0      0        2 
  13 chr13_24079344     HPrz    T    A        0      0        2 
  13 chr13_24079344     ZBoe    T    A      0.5      1        2 
  13 chr13_24079344     ZGre    T    A        0      0        2 
  13 chr13_24079344     ZHar    T    A        0      0        2 
  13 chr13_24079344   Sample    T    A        0      0        2 
  13 chr13_24088816     AAsi    C    T        0      0        2 
  13 chr13_24088816     AKia    C    T        0      0        2 
  13 chr13_24088816     AOna    C    T        0      0        2 
  13 chr13_24088816     ASom    C    T        0      0        2 
  13 chr13_24088816     HCab    C    T        1      2        2 
  13 chr13_24088816     HPrz    C    T        1      2        2 
  13 chr13_24088816     ZBoe    C    T        0      0        2 
  13 chr13_24088816     ZGre    C    T        0      0        2 
  13 chr13_24088816     ZHar    C    T        0      0        2 
  13 chr13_24088816   Sample    C    T        1      2        2 
  13 chr13_24090875     AAsi    A    G        0      0        2 
  13 chr13_24090875     AKia    A    G        0      0        2 
  13 chr13_24090875     AOna    A    G        0      0        2 
  13 chr13_24090875     ASom    A    G        0      0        2 
  13 chr13_24090875     HCab    A    G        1      2        2 
  13 chr13_24090875     HPrz    A    G        1      2        2 
  13 chr13_24090875     ZBoe    A    G        0      0        2 
  13 chr13_24090875     ZGre    A    G        0      0        2 
  13 chr13_24090875     ZHar    A    G        0      0        2 
  13 chr13_24090875   Sample    A    G        1      2        2 
  13 chr13_24091814     AAsi    C    G        0      0        2 
  13 chr13_24091814     AKia    C    G        0      0        2 
  13 chr13_24091814     AOna    C    G        0      0        2 
  13 chr13_24091814     ASom    C    G        0      0        2 
  13 chr13_24091814     HCab    C    G        1      2        2 
  13 chr13_24091814     HPrz    C    G        1      2        2 
  13 chr13_24091814     ZBoe    C    G        0      0        2 
  13 chr13_24091814     ZGre    C    G        0      0        2 
  13 chr13_24091814     ZHar    C    G        0      0        2 
  13 chr13_24091814   Sample    C    G        1      2        2 
  13 chr13_24097121     AAsi    A    G        0      0        2 
  13 chr13_24097121     AKia    A    G        0      0        2 
  13 chr13_24097121     AOna    A    G      0.5      1        2 
  13 chr13_24097121     ASom    A    G        0      0        2 
  13 chr13_24097121     HCab    A    G        0      0        2 
  13 chr13_24097121     HPrz    A    G        0      0        2 
  13 chr13_24097121     ZBoe    A    G        0      0        2 
  13 chr13_24097121     ZGre    A    G        0      0        2 
  13 chr13_24097121     ZHar    A    G        0      0        2 
  13 chr13_24097121   Sample    A    G        0      0        2 
  13 chr13_24097554     AAsi    A    G        0      0        2 
  13 chr13_24097554     AKia    A    G        0      0        2 
  13 chr13_24097554     AOna    A    G        0      0        2 
  13 chr13_24097554     ASom    A    G        1      2        2 
  13 chr13_24097554     HCab    A    G        0      0        2 
  13 chr13_24097554     HPrz    A    G        0      0        2 
  13 chr13_24097554     ZBoe    A    G        0      0        2 
  13 chr13_24097554     ZGre    A    G        0      0        2 
  13 chr13_24097554     ZHar    A    G        0      0        2 
  13 chr13_24097554   Sample    A    G        0      0        2 
  13 chr13_24097601     AAsi    T    C        0      0        2 
  13 chr13_24097601     AKia    T    C        0      0        2 
  13 chr13_24097601     AOna    T    C        0      0        2 
  13 chr13_24097601     ASom    T    C        0      0        2 
  13 chr13_24097601     HCab    T    C        0      0        2 
  13 chr13_24097601     HPrz    T    C        0      0        2 
  13 chr13_24097601     ZBoe    T    C        0      0        2 
  13 chr13_24097601     ZGre    T    C        0      0        2 
  13 chr13_24097601     ZHar    T    C        1      2        2 
  13 chr13_24097601   Sample    T    C        0      0        2 
  13 chr13_24100527     AAsi    C    T        0      0        2 
  13 chr13_24100527     AKia    C    T        0      0        2 
  13 chr13_24100527     AOna    C    T        0      0        2 
  13 chr13_24100527     ASom    C    T        0      0        2 
  13 chr13_24100527     HCab    C    T        1      2        2 
  13 chr13_24100527     HPrz    C    T        1      2        2 
  13 chr13_24100527     ZBoe    C    T        0      0        2 
  13 chr13_24100527     ZGre    C    T        0      0        2 
  13 chr13_24100527     ZHar    C    T        0      0        2 
  13 chr13_24100527   Sample    C    T        1      2        2 
  13 chr13_24102228     AAsi    C    A        0      0        2 
  13 chr13_24102228     AKia    C    A        0      0        2 
  13 chr13_24102228     AOna    C    A        0      0        2 
  13 chr13_24102228     ASom    C    A        0      0        2 
  13 chr13_24102228     HCab    C    A        0      0        2 
  13 chr13_24102228     HPrz    C    A        0      0        2 
  13 chr13_24102228     ZBoe    C    A      0.5      1        2 
  13 chr13_24102228     ZGre    C    A        0      0        2 
  13 chr13_24102228     ZHar    C    A        0      0        2 
  13 chr13_24102228   Sample    C    A        0      0        2 
  13 chr13_24107642     AAsi    C    G        0      0        2 
  13 chr13_24107642     AKia    C    G        0      0        2 
  13 chr13_24107642     AOna    C    G        0      0        2 
  13 chr13_24107642     ASom    C    G        0      0        2 
  13 chr13_24107642     HCab    C    G        0      0        2 
  13 chr13_24107642     HPrz    C    G        0      0        2 
  13 chr13_24107642     ZBoe    C    G      0.5      1        2 
  13 chr13_24107642     ZGre    C    G        0      0        2 
  13 chr13_24107642     ZHar    C    G        0      0        2 
  13 chr13_24107642   Sample    C    G        0      0        2 
  13 chr13_24115241     AAsi    T    C        0      0        2 
  13 chr13_24115241     AKia    T    C      0.5      1        2 
  13 chr13_24115241     AOna    T    C        0      0        2 
  13 chr13_24115241     ASom    T    C        0      0        2 
  13 chr13_24115241     HCab    T    C        0      0        2 
  13 chr13_24115241     HPrz    T    C        0      0        2 
  13 chr13_24115241     ZBoe    T    C        0      0        2 
  13 chr13_24115241     ZGre    T    C        0      0        2 
  13 chr13_24115241     ZHar    T    C        0      0        2 
  13 chr13_24115241   Sample    T    C        0      0        2 
  13 chr13_24116625     AAsi    A    T        0      0        2 
  13 chr13_24116625     AKia    A    T        0      0        2 
  13 chr13_24116625     AOna    A    T        0      0        2 
  13 chr13_24116625     ASom    A    T        0      0        2 
  13 chr13_24116625     HCab    A    T        1      2        2 
  13 chr13_24116625     HPrz    A    T        1      2        2 
  13 chr13_24116625     ZBoe    A    T        0      0        2 
  13 chr13_24116625     ZGre    A    T        0      0        2 
  13 chr13_24116625     ZHar    A    T        0      0        2 
  13 chr13_24116625   Sample    A    T        1      2        2 
  13 chr13_24117546     AAsi    A    G        0      0        2 
  13 chr13_24117546     AKia    A    G      0.5      1        2 
  13 chr13_24117546     AOna    A    G        0      0        2 
  13 chr13_24117546     ASom    A    G        0      0        2 
  13 chr13_24117546     HCab    A    G        0      0        2 
  13 chr13_24117546     HPrz    A    G        0      0        2 
  13 chr13_24117546     ZBoe    A    G        0      0        2 
  13 chr13_24117546     ZGre    A    G        0      0        2 
  13 chr13_24117546     ZHar    A    G        0      0        2 
  13 chr13_24117546   Sample    A    G        0      0        2 
  13 chr13_24127653     AAsi    T    G        0      0        2 
  13 chr13_24127653     AKia    T    G        0      0        2 
  13 chr13_24127653     AOna    T    G        0      0        2 
  13 chr13_24127653     ASom    T    G        0      0        2 
  13 chr13_24127653     HCab    T    G        1      2        2 
  13 chr13_24127653     HPrz    T    G        1      2        2 
  13 chr13_24127653     ZBoe    T    G        0      0        2 
  13 chr13_24127653     ZGre    T    G        0      0        2 
  13 chr13_24127653     ZHar    T    G        0      0        2 
  13 chr13_24127653   Sample    T    G        1      2        2 
  13 chr13_24137854     AAsi    A    G        0      0        2 
  13 chr13_24137854     AKia    A    G        0      0        2 
  13 chr13_24137854     AOna    A    G        0      0        2 
  13 chr13_24137854     ASom    A    G        0      0        2 
  13 chr13_24137854     HCab    A    G        1      2        2 
  13 chr13_24137854     HPrz    A    G        1      2        2 
  13 chr13_24137854     ZBoe    A    G        0      0        2 
  13 chr13_24137854     ZGre    A    G        0      0        2 
  13 chr13_24137854     ZHar    A    G        0      0        2 
  13 chr13_24137854   Sample    A    G        1      2        2 
  13 chr13_24139547     AAsi    G    T        0      0        2 
  13 chr13_24139547     AKia    G    T        0      0        2 
  13 chr13_24139547     AOna    G    T        0      0        2 
  13 chr13_24139547     ASom    G    T        0      0        2 
  13 chr13_24139547     HCab    G    T        0      0        2 
  13 chr13_24139547     HPrz    G    T        0      0        2 
  13 chr13_24139547     ZBoe    G    T        0      0        2 
  13 chr13_24139547     ZGre    G    T        1      2        2 
  13 chr13_24139547     ZHar    G    T        0      0        2 
  13 chr13_24139547   Sample    G    T        0      0        2 
  13 chr13_24146566     AAsi    T    C        0      0        2 
  13 chr13_24146566     AKia    T    C        0      0        2 
  13 chr13_24146566     AOna    T    C      0.5      1        2 
  13 chr13_24146566     ASom    T    C        0      0        2 
  13 chr13_24146566     HCab    T    C        0      0        2 
  13 chr13_24146566     HPrz    T    C        0      0        2 
  13 chr13_24146566     ZBoe    T    C        0      0        2 
  13 chr13_24146566     ZGre    T    C        0      0        2 
  13 chr13_24146566     ZHar    T    C        0      0        2 
  13 chr13_24146566   Sample    T    C        0      0        2 
  13 chr13_24147143     AAsi    C    G        0      0        2 
  13 chr13_24147143     AKia    C    G        0      0        2 
  13 chr13_24147143     AOna    C    G        0      0        2 
  13 chr13_24147143     ASom    C    G        0      0        2 
  13 chr13_24147143     HCab    C    G        1      2        2 
  13 chr13_24147143     HPrz    C    G        1      2        2 
  13 chr13_24147143     ZBoe    C    G        0      0        2 
  13 chr13_24147143     ZGre    C    G        0      0        2 
  13 chr13_24147143     ZHar    C    G        0      0        2 
  13 chr13_24147143   Sample    C    G        1      2        2 
  13 chr13_24149394     AAsi    A    G        0      0        2 
  13 chr13_24149394     AKia    A    G      0.5      1        2 
  13 chr13_24149394     AOna    A    G        0      0        2 
  13 chr13_24149394     ASom    A    G        0      0        2 
  13 chr13_24149394     HCab    A    G        0      0        2 
  13 chr13_24149394     HPrz    A    G        0      0        2 
  13 chr13_24149394     ZBoe    A    G        0      0        2 
  13 chr13_24149394     ZGre    A    G        0      0        2 
  13 chr13_24149394     ZHar    A    G        0      0        2 
  13 chr13_24149394   Sample    A    G        0      0        2 
  13 chr13_24156410     AAsi    C    T        0      0        2 
  13 chr13_24156410     AKia    C    T        0      0        2 
  13 chr13_24156410     AOna    C    T        0      0        2 
  13 chr13_24156410     ASom    C    T        0      0        2 
  13 chr13_24156410     HCab    C    T        0      0        2 
  13 chr13_24156410     HPrz    C    T        0      0        2 
  13 chr13_24156410     ZBoe    C    T        0      0        2 
  13 chr13_24156410     ZGre    C    T      0.5      1        2 
  13 chr13_24156410     ZHar    C    T        0      0        2 
  13 chr13_24156410   Sample    C    T        0      0        2 
  13 chr13_24157614     AAsi    C    T        0      0        2 
  13 chr13_24157614     AKia    C    T        0      0        2 
  13 chr13_24157614     AOna    C    T        0      0        2 
  13 chr13_24157614     ASom    C    T        0      0        2 
  13 chr13_24157614     HCab    C    T      0.5      1        2 
  13 chr13_24157614     HPrz    C    T        1      2        2 
  13 chr13_24157614     ZBoe    C    T        0      0        2 
  13 chr13_24157614     ZGre    C    T        0      0        2 
  13 chr13_24157614     ZHar    C    T        0      0        2 
  13 chr13_24157614   Sample    C    T        1      2        2 
  13 chr13_24158975     AAsi    A    G        0      0        2 
  13 chr13_24158975     AKia    A    G        0      0        2 
  13 chr13_24158975     AOna    A    G        0      0        2 
  13 chr13_24158975     ASom    A    G        0      0        2 
  13 chr13_24158975     HCab    A    G        1      2        2 
  13 chr13_24158975     HPrz    A    G        1      2        2 
  13 chr13_24158975     ZBoe    A    G        0      0        2 
  13 chr13_24158975     ZGre    A    G        0      0        2 
  13 chr13_24158975     ZHar    A    G        0      0        2 
  13 chr13_24158975   Sample    A    G        1      2        2 
  13 chr13_24159351     AAsi    C    T        0      0        2 
  13 chr13_24159351     AKia    C    T        0      0        2 
  13 chr13_24159351     AOna    C    T        0      0        2 
  13 chr13_24159351     ASom    C    T        0      0        2 
  13 chr13_24159351     HCab    C    T        1      2        2 
  13 chr13_24159351     HPrz    C    T        1      2        2 
  13 chr13_24159351     ZBoe    C    T        0      0        2 
  13 chr13_24159351     ZGre    C    T        0      0        2 
  13 chr13_24159351     ZHar    C    T        0      0        2 
  13 chr13_24159351   Sample    C    T        1      2        2 
  13 chr13_24162100     AAsi    C    T        1      2        2 
  13 chr13_24162100     AKia    C    T        0      0        2 
  13 chr13_24162100     AOna    C    T        0      0        2 
  13 chr13_24162100     ASom    C    T        1      2        2 
  13 chr13_24162100     HCab    C    T        0      0        2 
  13 chr13_24162100     HPrz    C    T        0      0        2 
  13 chr13_24162100     ZBoe    C    T        0      0        2 
  13 chr13_24162100     ZGre    C    T        0      0        2 
  13 chr13_24162100     ZHar    C    T        0      0        2 
  13 chr13_24162100   Sample    C    T        0      0        2 
  13 chr13_24165289     AAsi    A    G        1      2        2 
  13 chr13_24165289     AKia    A    G        0      0        2 
  13 chr13_24165289     AOna    A    G        0      0        2 
  13 chr13_24165289     ASom    A    G        1      2        2 
  13 chr13_24165289     HCab    A    G        0      0        2 
  13 chr13_24165289     HPrz    A    G        0      0        2 
  13 chr13_24165289     ZBoe    A    G        1      2        2 
  13 chr13_24165289     ZGre    A    G        1      2        2 
  13 chr13_24165289     ZHar    A    G        1      2        2 
  13 chr13_24165289   Sample    A    G        0      0        2 
  13 chr13_24167908     AAsi    T    C        0      0        2 
  13 chr13_24167908     AKia    T    C        0      0        2 
  13 chr13_24167908     AOna    T    C        0      0        2 
  13 chr13_24167908     ASom    T    C        0      0        2 
  13 chr13_24167908     HCab    T    C        0      0        2 
  13 chr13_24167908     HPrz    T    C        0      0        2 
  13 chr13_24167908     ZBoe    T    C      0.5      1        2 
  13 chr13_24167908     ZGre    T    C        0      0        2 
  13 chr13_24167908     ZHar    T    C        0      0        2 
  13 chr13_24167908   Sample    T    C        0      0        2 
  13 chr13_24168313     AAsi    C    A        0      0        2 
  13 chr13_24168313     AKia    C    A        0      0        2 
  13 chr13_24168313     AOna    C    A      0.5      1        2 
  13 chr13_24168313     ASom    C    A        0      0        2 
  13 chr13_24168313     HCab    C    A        0      0        2 
  13 chr13_24168313     HPrz    C    A        0      0        2 
  13 chr13_24168313     ZBoe    C    A        0      0        2 
  13 chr13_24168313     ZGre    C    A        0      0        2 
  13 chr13_24168313     ZHar    C    A        0      0        2 
  13 chr13_24168313   Sample    C    A        0      0        2 
  13 chr13_24174658     AAsi    G    C        1      2        2 
  13 chr13_24174658     AKia    G    C        1      2        2 
  13 chr13_24174658     AOna    G    C        1      2        2 
  13 chr13_24174658     ASom    G    C        1      2        2 
  13 chr13_24174658     HCab    G    C        0      0        2 
  13 chr13_24174658     HPrz    G    C        0      0        2 
  13 chr13_24174658     ZBoe    G    C        0      0        2 
  13 chr13_24174658     ZGre    G    C        0      0        2 
  13 chr13_24174658     ZHar    G    C        0      0        2 
  13 chr13_24174658   Sample    G    C        0      0        2 
  13 chr13_24175940     AAsi    T    C        0      0        2 
  13 chr13_24175940     AKia    T    C        0      0        2 
  13 chr13_24175940     AOna    T    C        0      0        2 
  13 chr13_24175940     ASom    T    C        0      0        2 
  13 chr13_24175940     HCab    T    C        0      0        2 
  13 chr13_24175940     HPrz    T    C      0.5      1        2 
  13 chr13_24175940     ZBoe    T    C        0      0        2 
  13 chr13_24175940     ZGre    T    C        0      0        2 
  13 chr13_24175940     ZHar    T    C        0      0        2 
  13 chr13_24175940   Sample    T    C        0      0        2 
  13 chr13_24176730     AAsi    G    A        0      0        2 
  13 chr13_24176730     AKia    G    A        0      0        2 
  13 chr13_24176730     AOna    G    A        0      0        2 
  13 chr13_24176730     ASom    G    A        1      2        2 
  13 chr13_24176730     HCab    G    A        0      0        2 
  13 chr13_24176730     HPrz    G    A        0      0        2 
  13 chr13_24176730     ZBoe    G    A        0      0        2 
  13 chr13_24176730     ZGre    G    A        0      0        2 
  13 chr13_24176730     ZHar    G    A        0      0        2 
  13 chr13_24176730   Sample    G    A        0      0        2 
  13 chr13_24179408     AAsi    G    T        0      0        2 
  13 chr13_24179408     AKia    G    T        0      0        2 
  13 chr13_24179408     AOna    G    T        0      0        2 
  13 chr13_24179408     ASom    G    T        0      0        2 
  13 chr13_24179408     HCab    G    T        0      0        2 
  13 chr13_24179408     HPrz    G    T        0      0        2 
  13 chr13_24179408     ZBoe    G    T        0      0        2 
  13 chr13_24179408     ZGre    G    T      0.5      1        2 
  13 chr13_24179408     ZHar    G    T        0      0        2 
  13 chr13_24179408   Sample    G    T        0      0        2 
  13 chr13_24182758     AAsi    A    G        0      0        2 
  13 chr13_24182758     AKia    A    G        0      0        2 
  13 chr13_24182758     AOna    A    G        0      0        2 
  13 chr13_24182758     ASom    A    G        0      0        2 
  13 chr13_24182758     HCab    A    G        0      0        2 
  13 chr13_24182758     HPrz    A    G        0      0        2 
  13 chr13_24182758     ZBoe    A    G        0      0        2 
  13 chr13_24182758     ZGre    A    G      0.5      1        2 
  13 chr13_24182758     ZHar    A    G        0      0        2 
  13 chr13_24182758   Sample    A    G        0      0        2 
  13 chr13_24189796     AAsi    G    C        0      0        2 
  13 chr13_24189796     AKia    G    C        0      0        2 
  13 chr13_24189796     AOna    G    C      0.5      1        2 
  13 chr13_24189796     ASom    G    C        0      0        2 
  13 chr13_24189796     HCab    G    C        0      0        2 
  13 chr13_24189796     HPrz    G    C        0      0        2 
  13 chr13_24189796     ZBoe    G    C        0      0        2 
  13 chr13_24189796     ZGre    G    C        0      0        2 
  13 chr13_24189796     ZHar    G    C        0      0        2 
  13 chr13_24189796   Sample    G    C        0      0        2 
  13 chr13_24195539     AAsi    C    T        0      0        2 
  13 chr13_24195539     AKia    C    T        0      0        2 
  13 chr13_24195539     AOna    C    T        0      0        2 
  13 chr13_24195539     ASom    C    T        0      0        2 
  13 chr13_24195539     HCab    C    T        1      2        2 
  13 chr13_24195539     HPrz    C    T        1      2        2 
  13 chr13_24195539     ZBoe    C    T        0      0        2 
  13 chr13_24195539     ZGre    C    T        0      0        2 
  13 chr13_24195539     ZHar    C    T        0      0        2 
  13 chr13_24195539   Sample    C    T        1      2        2 
  13 chr13_24196377     AAsi    A    T        0      0        2 
  13 chr13_24196377     AKia    A    T      0.5      1        2 
  13 chr13_24196377     AOna    A    T        0      0        2 
  13 chr13_24196377     ASom    A    T        0      0        2 
  13 chr13_24196377     HCab    A    T        0      0        2 
  13 chr13_24196377     HPrz    A    T        0      0        2 
  13 chr13_24196377     ZBoe    A    T        0      0        2 
  13 chr13_24196377     ZGre    A    T        0      0        2 
  13 chr13_24196377     ZHar    A    T        0      0        2 
  13 chr13_24196377   Sample    A    T        0      0        2 
  13 chr13_24201913     AAsi    C    G        0      0        2 
  13 chr13_24201913     AKia    C    G        0      0        2 
  13 chr13_24201913     AOna    C    G      0.5      1        2 
  13 chr13_24201913     ASom    C    G        0      0        2 
  13 chr13_24201913     HCab    C    G        0      0        2 
  13 chr13_24201913     HPrz    C    G        0      0        2 
  13 chr13_24201913     ZBoe    C    G        0      0        2 
  13 chr13_24201913     ZGre    C    G        0      0        2 
  13 chr13_24201913     ZHar    C    G        0      0        2 
  13 chr13_24201913   Sample    C    G        0      0        2 
  13 chr13_24201984     AAsi    G    T        0      0        2 
  13 chr13_24201984     AKia    G    T        1      2        2 
  13 chr13_24201984     AOna    G    T      0.5      1        2 
  13 chr13_24201984     ASom    G    T        0      0        2 
  13 chr13_24201984     HCab    G    T        0      0        2 
  13 chr13_24201984     HPrz    G    T        0      0        2 
  13 chr13_24201984     ZBoe    G    T        0      0        2 
  13 chr13_24201984     ZGre    G    T        0      0        2 
  13 chr13_24201984     ZHar    G    T        0      0        2 
  13 chr13_24201984   Sample    G    T        0      0        2 
  13 chr13_24204675     AAsi    A    C        0      0        2 
  13 chr13_24204675     AKia    A    C        0      0        2 
  13 chr13_24204675     AOna    A    C        0      0        2 
  13 chr13_24204675     ASom    A    C        0      0        2 
  13 chr13_24204675     HCab    A    C        1      2        2 
  13 chr13_24204675     HPrz    A    C        1      2        2 
  13 chr13_24204675     ZBoe    A    C        0      0        2 
  13 chr13_24204675     ZGre    A    C        0      0        2 
  13 chr13_24204675     ZHar    A    C        0      0        2 
  13 chr13_24204675   Sample    A    C        1      2        2 
  13 chr13_24205130     AAsi    G    A        0      0        2 
  13 chr13_24205130     AKia    G    A        0      0        2 
  13 chr13_24205130     AOna    G    A        0      0        2 
  13 chr13_24205130     ASom    G    A        0      0        2 
  13 chr13_24205130     HCab    G    A        1      2        2 
  13 chr13_24205130     HPrz    G    A        1      2        2 
  13 chr13_24205130     ZBoe    G    A        0      0        2 
  13 chr13_24205130     ZGre    G    A        0      0        2 
  13 chr13_24205130     ZHar    G    A        0      0        2 
  13 chr13_24205130   Sample    G    A        1      2        2 
  13 chr13_24210087     AAsi    G    A        0      0        2 
  13 chr13_24210087     AKia    G    A        0      0        2 
  13 chr13_24210087     AOna    G    A      0.5      1        2 
  13 chr13_24210087     ASom    G    A        0      0        2 
  13 chr13_24210087     HCab    G    A        0      0        2 
  13 chr13_24210087     HPrz    G    A        0      0        2 
  13 chr13_24210087     ZBoe    G    A        0      0        2 
  13 chr13_24210087     ZGre    G    A        0      0        2 
  13 chr13_24210087     ZHar    G    A        0      0        2 
  13 chr13_24210087   Sample    G    A        0      0        2 
  13 chr13_24219280     AAsi    T    C        0      0        2 
  13 chr13_24219280     AKia    T    C        0      0        2 
  13 chr13_24219280     AOna    T    C        0      0        2 
  13 chr13_24219280     ASom    T    C        0      0        2 
  13 chr13_24219280     HCab    T    C        0      0        2 
  13 chr13_24219280     HPrz    T    C        0      0        2 
  13 chr13_24219280     ZBoe    T    C        0      0        2 
  13 chr13_24219280     ZGre    T    C        0      0        2 
  13 chr13_24219280     ZHar    T    C        1      2        2 
  13 chr13_24219280   Sample    T    C        0      0        2 
  13 chr13_24227291     AAsi    G    A        0      0        2 
  13 chr13_24227291     AKia    G    A      0.5      1        2 
  13 chr13_24227291     AOna    G    A        0      0        2 
  13 chr13_24227291     ASom    G    A        0      0        2 
  13 chr13_24227291     HCab    G    A        0      0        2 
  13 chr13_24227291     HPrz    G    A        0      0        2 
  13 chr13_24227291     ZBoe    G    A        0      0        2 
  13 chr13_24227291     ZGre    G    A        0      0        2 
  13 chr13_24227291     ZHar    G    A        0      0        2 
  13 chr13_24227291   Sample    G    A        0      0        2 
  13 chr13_24231667     AAsi    G    A        0      0        2 
  13 chr13_24231667     AKia    G    A        0      0        2 
  13 chr13_24231667     AOna    G    A        0      0        2 
  13 chr13_24231667     ASom    G    A      0.5      1        2 
  13 chr13_24231667     HCab    G    A        0      0        2 
  13 chr13_24231667     HPrz    G    A        0      0        2 
  13 chr13_24231667     ZBoe    G    A        0      0        2 
  13 chr13_24231667     ZGre    G    A        0      0        2 
  13 chr13_24231667     ZHar    G    A        0      0        2 
  13 chr13_24231667   Sample    G    A        0      0        2 
  13 chr13_24236666     AAsi    G    A        0      0        2 
  13 chr13_24236666     AKia    G    A        0      0        2 
  13 chr13_24236666     AOna    G    A        0      0        2 
  13 chr13_24236666     ASom    G    A        0      0        2 
  13 chr13_24236666     HCab    G    A        0      0        2 
  13 chr13_24236666     HPrz    G    A        0      0        2 
  13 chr13_24236666     ZBoe    G    A        0      0        2 
  13 chr13_24236666     ZGre    G    A        0      0        2 
  13 chr13_24236666     ZHar    G    A        1      2        2 
  13 chr13_24236666   Sample    G    A        0      0        2 
  13 chr13_24237606     AAsi    C    T        0      0        2 
  13 chr13_24237606     AKia    C    T        1      2        2 
  13 chr13_24237606     AOna    C    T      0.5      1        2 
  13 chr13_24237606     ASom    C    T        0      0        2 
  13 chr13_24237606     HCab    C    T        0      0        2 
  13 chr13_24237606     HPrz    C    T        0      0        2 
  13 chr13_24237606     ZBoe    C    T        0      0        2 
  13 chr13_24237606     ZGre    C    T        0      0        2 
  13 chr13_24237606     ZHar    C    T        0      0        2 
  13 chr13_24237606   Sample    C    T        0      0        2 
  13 chr13_24243828     AAsi    A    G        0      0        2 
  13 chr13_24243828     AKia    A    G        0      0        2 
  13 chr13_24243828     AOna    A    G        0      0        2 
  13 chr13_24243828     ASom    A    G        0      0        2 
  13 chr13_24243828     HCab    A    G        0      0        2 
  13 chr13_24243828     HPrz    A    G      0.5      1        2 
  13 chr13_24243828     ZBoe    A    G        0      0        2 
  13 chr13_24243828     ZGre    A    G        0      0        2 
  13 chr13_24243828     ZHar    A    G        0      0        2 
  13 chr13_24243828   Sample    A    G        0      0        2 
  13 chr13_24257543     AAsi    C    T      0.5      1        2 
  13 chr13_24257543     AKia    C    T        0      0        2 
  13 chr13_24257543     AOna    C    T        0      0        2 
  13 chr13_24257543     ASom    C    T        0      0        2 
  13 chr13_24257543     HCab    C    T        0      0        2 
  13 chr13_24257543     HPrz    C    T        0      0        2 
  13 chr13_24257543     ZBoe    C    T        0      0        2 
  13 chr13_24257543     ZGre    C    T        0      0        2 
  13 chr13_24257543     ZHar    C    T        0      0        2 
  13 chr13_24257543   Sample    C    T        0      0        2 
  13 chr13_24258133     AAsi    C    G        0      0        2 
  13 chr13_24258133     AKia    C    G        0      0        2 
  13 chr13_24258133     AOna    C    G      0.5      1        2 
  13 chr13_24258133     ASom    C    G        0      0        2 
  13 chr13_24258133     HCab    C    G        0      0        2 
  13 chr13_24258133     HPrz    C    G        0      0        2 
  13 chr13_24258133     ZBoe    C    G        0      0        2 
  13 chr13_24258133     ZGre    C    G        0      0        2 
  13 chr13_24258133     ZHar    C    G        0      0        2 
  13 chr13_24258133   Sample    C    G        0      0        2 
  13 chr13_24258187     AAsi    G    A        0      0        2 
  13 chr13_24258187     AKia    G    A        0      0        2 
  13 chr13_24258187     AOna    G    A        0      0        2 
  13 chr13_24258187     ASom    G    A        0      0        2 
  13 chr13_24258187     HCab    G    A        1      2        2 
  13 chr13_24258187     HPrz    G    A        1      2        2 
  13 chr13_24258187     ZBoe    G    A        0      0        2 
  13 chr13_24258187     ZGre    G    A        0      0        2 
  13 chr13_24258187     ZHar    G    A        0      0        2 
  13 chr13_24258187   Sample    G    A        1      2        2 
  13 chr13_24268449     AAsi    A    C        0      0        2 
  13 chr13_24268449     AKia    A    C        0      0        2 
  13 chr13_24268449     AOna    A    C        0      0        2 
  13 chr13_24268449     ASom    A    C        0      0        2 
  13 chr13_24268449     HCab    A    C        1      2        2 
  13 chr13_24268449     HPrz    A    C        1      2        2 
  13 chr13_24268449     ZBoe    A    C        0      0        2 
  13 chr13_24268449     ZGre    A    C        0      0        2 
  13 chr13_24268449     ZHar    A    C        0      0        2 
  13 chr13_24268449   Sample    A    C        1      2        2 
  13 chr13_24271219     AAsi    A    G        0      0        2 
  13 chr13_24271219     AKia    A    G        0      0        2 
  13 chr13_24271219     AOna    A    G        0      0        2 
  13 chr13_24271219     ASom    A    G        0      0        2 
  13 chr13_24271219     HCab    A    G        1      2        2 
  13 chr13_24271219     HPrz    A    G        1      2        2 
  13 chr13_24271219     ZBoe    A    G        0      0        2 
  13 chr13_24271219     ZGre    A    G        0      0        2 
  13 chr13_24271219     ZHar    A    G        0      0        2 
  13 chr13_24271219   Sample    A    G        1      2        2 
  13 chr13_24274332     AAsi    C    T        0      0        2 
  13 chr13_24274332     AKia    C    T        0      0        2 
  13 chr13_24274332     AOna    C    T        0      0        2 
  13 chr13_24274332     ASom    C    T        0      0        2 
  13 chr13_24274332     HCab    C    T        0      0        2 
  13 chr13_24274332     HPrz    C    T        0      0        2 
  13 chr13_24274332     ZBoe    C    T        0      0        2 
  13 chr13_24274332     ZGre    C    T        0      0        2 
  13 chr13_24274332     ZHar    C    T      0.5      1        2 
  13 chr13_24274332   Sample    C    T        0      0        2 
  13 chr13_24275155     AAsi    A    G        0      0        2 
  13 chr13_24275155     AKia    A    G        0      0        2 
  13 chr13_24275155     AOna    A    G        0      0        2 
  13 chr13_24275155     ASom    A    G      0.5      1        2 
  13 chr13_24275155     HCab    A    G        0      0        2 
  13 chr13_24275155     HPrz    A    G        0      0        2 
  13 chr13_24275155     ZBoe    A    G        1      2        2 
  13 chr13_24275155     ZGre    A    G        0      0        2 
  13 chr13_24275155     ZHar    A    G        0      0        2 
  13 chr13_24275155   Sample    A    G        0      0        2 
  13 chr13_24279947     AAsi    G    A        0      0        2 
  13 chr13_24279947     AKia    G    A        0      0        2 
  13 chr13_24279947     AOna    G    A        0      0        2 
  13 chr13_24279947     ASom    G    A        0      0        2 
  13 chr13_24279947     HCab    G    A        1      2        2 
  13 chr13_24279947     HPrz    G    A        1      2        2 
  13 chr13_24279947     ZBoe    G    A        0      0        2 
  13 chr13_24279947     ZGre    G    A        0      0        2 
  13 chr13_24279947     ZHar    G    A        0      0        2 
  13 chr13_24279947   Sample    G    A        1      2        2 
  13 chr13_24281604     AAsi    C    G        0      0        2 
  13 chr13_24281604     AKia    C    G        0      0        2 
  13 chr13_24281604     AOna    C    G        0      0        2 
  13 chr13_24281604     ASom    C    G        0      0        2 
  13 chr13_24281604     HCab    C    G        0      0        2 
  13 chr13_24281604     HPrz    C    G        0      0        2 
  13 chr13_24281604     ZBoe    C    G        0      0        2 
  13 chr13_24281604     ZGre    C    G        1      2        2 
  13 chr13_24281604     ZHar    C    G        0      0        2 
  13 chr13_24281604   Sample    C    G        0      0        2 
  13 chr13_24282829     AAsi    A    T        0      0        2 
  13 chr13_24282829     AKia    A    T        0      0        2 
  13 chr13_24282829     AOna    A    T        0      0        2 
  13 chr13_24282829     ASom    A    T        0      0        2 
  13 chr13_24282829     HCab    A    T        1      2        2 
  13 chr13_24282829     HPrz    A    T        1      2        2 
  13 chr13_24282829     ZBoe    A    T        0      0        2 
  13 chr13_24282829     ZGre    A    T        0      0        2 
  13 chr13_24282829     ZHar    A    T        0      0        2 
  13 chr13_24282829   Sample    A    T        1      2        2 
  13 chr13_24283046     AAsi    T    C        0      0        2 
  13 chr13_24283046     AKia    T    C        0      0        2 
  13 chr13_24283046     AOna    T    C        0      0        2 
  13 chr13_24283046     ASom    T    C        0      0        2 
  13 chr13_24283046     HCab    T    C      0.5      1        2 
  13 chr13_24283046     HPrz    T    C        0      0        2 
  13 chr13_24283046     ZBoe    T    C        0      0        2 
  13 chr13_24283046     ZGre    T    C        0      0        2 
  13 chr13_24283046     ZHar    T    C        0      0        2 
  13 chr13_24283046   Sample    T    C        0      0        2 
  13 chr13_24283857     AAsi    G    A        0      0        2 
  13 chr13_24283857     AKia    G    A        0      0        2 
  13 chr13_24283857     AOna    G    A      0.5      1        2 
  13 chr13_24283857     ASom    G    A        0      0        2 
  13 chr13_24283857     HCab    G    A        0      0        2 
  13 chr13_24283857     HPrz    G    A        0      0        2 
  13 chr13_24283857     ZBoe    G    A        0      0        2 
  13 chr13_24283857     ZGre    G    A        0      0        2 
  13 chr13_24283857     ZHar    G    A        0      0        2 
  13 chr13_24283857   Sample    G    A        0      0        2 
  13 chr13_24291529     AAsi    T    G        0      0        2 
  13 chr13_24291529     AKia    T    G        0      0        2 
  13 chr13_24291529     AOna    T    G        0      0        2 
  13 chr13_24291529     ASom    T    G        0      0        2 
  13 chr13_24291529     HCab    T    G        1      2        2 
  13 chr13_24291529     HPrz    T    G        1      2        2 
  13 chr13_24291529     ZBoe    T    G        0      0        2 
  13 chr13_24291529     ZGre    T    G        0      0        2 
  13 chr13_24291529     ZHar    T    G        0      0        2 
  13 chr13_24291529   Sample    T    G        1      2        2 
  13 chr13_24293548     AAsi    T    C        0      0        2 
  13 chr13_24293548     AKia    T    C        0      0        2 
  13 chr13_24293548     AOna    T    C        0      0        2 
  13 chr13_24293548     ASom    T    C        0      0        2 
  13 chr13_24293548     HCab    T    C        1      2        2 
  13 chr13_24293548     HPrz    T    C        1      2        2 
  13 chr13_24293548     ZBoe    T    C        0      0        2 
  13 chr13_24293548     ZGre    T    C        0      0        2 
  13 chr13_24293548     ZHar    T    C        0      0        2 
  13 chr13_24293548   Sample    T    C        1      2        2 
  13 chr13_24298450     AAsi    G    C      0.5      1        2 
  13 chr13_24298450     AKia    G    C        0      0        2 
  13 chr13_24298450     AOna    G    C        0      0        2 
  13 chr13_24298450     ASom    G    C        0      0        2 
  13 chr13_24298450     HCab    G    C        0      0        2 
  13 chr13_24298450     HPrz    G    C        0      0        2 
  13 chr13_24298450     ZBoe    G    C        0      0        2 
  13 chr13_24298450     ZGre    G    C        0      0        2 
  13 chr13_24298450     ZHar    G    C        0      0        2 
  13 chr13_24298450   Sample    G    C        0      0        2 
  13 chr13_24316236     AAsi    A    G        0      0        2 
  13 chr13_24316236     AKia    A    G        0      0        2 
  13 chr13_24316236     AOna    A    G        0      0        2 
  13 chr13_24316236     ASom    A    G        0      0        2 
  13 chr13_24316236     HCab    A    G        0      0        2 
  13 chr13_24316236     HPrz    A    G        0      0        2 
  13 chr13_24316236     ZBoe    A    G        0      0        2 
  13 chr13_24316236     ZGre    A    G        0      0        2 
  13 chr13_24316236     ZHar    A    G      0.5      1        2 
  13 chr13_24316236   Sample    A    G        0      0        2 
  13 chr13_24317543     AAsi    T    C        0      0        2 
  13 chr13_24317543     AKia    T    C        0      0        2 
  13 chr13_24317543     AOna    T    C        0      0        2 
  13 chr13_24317543     ASom    T    C        0      0        2 
  13 chr13_24317543     HCab    T    C        1      2        2 
  13 chr13_24317543     HPrz    T    C        1      2        2 
  13 chr13_24317543     ZBoe    T    C        0      0        2 
  13 chr13_24317543     ZGre    T    C        0      0        2 
  13 chr13_24317543     ZHar    T    C        0      0        2 
  13 chr13_24317543   Sample    T    C        1      2        2 
  13 chr13_24318092     AAsi    T    C        0      0        2 
  13 chr13_24318092     AKia    T    C        0      0        2 
  13 chr13_24318092     AOna    T    C        0      0        2 
  13 chr13_24318092     ASom    T    C        0      0        2 
  13 chr13_24318092     HCab    T    C        1      2        2 
  13 chr13_24318092     HPrz    T    C        1      2        2 
  13 chr13_24318092     ZBoe    T    C        0      0        2 
  13 chr13_24318092     ZGre    T    C        0      0        2 
  13 chr13_24318092     ZHar    T    C        0      0        2 
  13 chr13_24318092   Sample    T    C        1      2        2 
  13 chr13_24320416     AAsi    T    G        0      0        2 
  13 chr13_24320416     AKia    T    G        1      2        2 
  13 chr13_24320416     AOna    T    G      0.5      1        2 
  13 chr13_24320416     ASom    T    G        0      0        2 
  13 chr13_24320416     HCab    T    G        0      0        2 
  13 chr13_24320416     HPrz    T    G        0      0        2 
  13 chr13_24320416     ZBoe    T    G        0      0        2 
  13 chr13_24320416     ZGre    T    G        0      0        2 
  13 chr13_24320416     ZHar    T    G        0      0        2 
  13 chr13_24320416   Sample    T    G        0      0        2 
  13 chr13_24322456     AAsi    G    C        0      0        2 
  13 chr13_24322456     AKia    G    C        0      0        2 
  13 chr13_24322456     AOna    G    C        0      0        2 
  13 chr13_24322456     ASom    G    C        0      0        2 
  13 chr13_24322456     HCab    G    C      0.5      1        2 
  13 chr13_24322456     HPrz    G    C        1      2        2 
  13 chr13_24322456     ZBoe    G    C        0      0        2 
  13 chr13_24322456     ZGre    G    C        0      0        2 
  13 chr13_24322456     ZHar    G    C        0      0        2 
  13 chr13_24322456   Sample    G    C        1      2        2 
  13 chr13_24330366     AAsi    A    T        1      2        2 
  13 chr13_24330366     AKia    A    T        0      0        2 
  13 chr13_24330366     AOna    A    T        0      0        2 
  13 chr13_24330366     ASom    A    T        0      0        2 
  13 chr13_24330366     HCab    A    T        0      0        2 
  13 chr13_24330366     HPrz    A    T        0      0        2 
  13 chr13_24330366     ZBoe    A    T        0      0        2 
  13 chr13_24330366     ZGre    A    T        0      0        2 
  13 chr13_24330366     ZHar    A    T        0      0        2 
  13 chr13_24330366   Sample    A    T        0      0        2 
  13 chr13_24332352     AAsi    G    T        0      0        2 
  13 chr13_24332352     AKia    G    T        1      2        2 
  13 chr13_24332352     AOna    G    T        1      2        2 
  13 chr13_24332352     ASom    G    T        0      0        2 
  13 chr13_24332352     HCab    G    T        0      0        2 
  13 chr13_24332352     HPrz    G    T        0      0        2 
  13 chr13_24332352     ZBoe    G    T        0      0        2 
  13 chr13_24332352     ZGre    G    T        0      0        2 
  13 chr13_24332352     ZHar    G    T        0      0        2 
  13 chr13_24332352   Sample    G    T        0      0        2 
  13 chr13_24335608     AAsi    A    G        0      0        2 
  13 chr13_24335608     AKia    A    G        0      0        2 
  13 chr13_24335608     AOna    A    G        0      0        2 
  13 chr13_24335608     ASom    A    G        0      0        2 
  13 chr13_24335608     HCab    A    G        1      2        2 
  13 chr13_24335608     HPrz    A    G        1      2        2 
  13 chr13_24335608     ZBoe    A    G        0      0        2 
  13 chr13_24335608     ZGre    A    G        0      0        2 
  13 chr13_24335608     ZHar    A    G        0      0        2 
  13 chr13_24335608   Sample    A    G        1      2        2 
  13 chr13_24337476     AAsi    G    C        0      0        2 
  13 chr13_24337476     AKia    G    C        0      0        2 
  13 chr13_24337476     AOna    G    C        0      0        2 
  13 chr13_24337476     ASom    G    C        0      0        2 
  13 chr13_24337476     HCab    G    C        0      0        2 
  13 chr13_24337476     HPrz    G    C        0      0        2 
  13 chr13_24337476     ZBoe    G    C        0      0        2 
  13 chr13_24337476     ZGre    G    C        0      0        2 
  13 chr13_24337476     ZHar    G    C        1      2        2 
  13 chr13_24337476   Sample    G    C        0      0        2 
  13 chr13_24338509     AAsi    G    A        0      0        2 
  13 chr13_24338509     AKia    G    A        0      0        2 
  13 chr13_24338509     AOna    G    A        0      0        2 
  13 chr13_24338509     ASom    G    A        0      0        2 
  13 chr13_24338509     HCab    G    A        1      2        2 
  13 chr13_24338509     HPrz    G    A        1      2        2 
  13 chr13_24338509     ZBoe    G    A        0      0        2 
  13 chr13_24338509     ZGre    G    A        0      0        2 
  13 chr13_24338509     ZHar    G    A        0      0        2 
  13 chr13_24338509   Sample    G    A        1      2        2 
  13 chr13_24338511     AAsi    T    A        0      0        2 
  13 chr13_24338511     AKia    T    A        0      0        2 
  13 chr13_24338511     AOna    T    A        0      0        2 
  13 chr13_24338511     ASom    T    A        0      0        2 
  13 chr13_24338511     HCab    T    A        1      2        2 
  13 chr13_24338511     HPrz    T    A        1      2        2 
  13 chr13_24338511     ZBoe    T    A        0      0        2 
  13 chr13_24338511     ZGre    T    A        0      0        2 
  13 chr13_24338511     ZHar    T    A        0      0        2 
  13 chr13_24338511   Sample    T    A        1      2        2 
  13 chr13_24339135     AAsi    C    G        0      0        2 
  13 chr13_24339135     AKia    C    G        1      2        2 
  13 chr13_24339135     AOna    C    G        0      0        2 
  13 chr13_24339135     ASom    C    G        0      0        2 
  13 chr13_24339135     HCab    C    G        0      0        2 
  13 chr13_24339135     HPrz    C    G        0      0        2 
  13 chr13_24339135     ZBoe    C    G        0      0        2 
  13 chr13_24339135     ZGre    C    G        0      0        2 
  13 chr13_24339135     ZHar    C    G        0      0        2 
  13 chr13_24339135   Sample    C    G        0      0        2 
  13 chr13_24340330     AAsi    T    A        0      0        2 
  13 chr13_24340330     AKia    T    A        0      0        2 
  13 chr13_24340330     AOna    T    A        0      0        2 
  13 chr13_24340330     ASom    T    A        0      0        2 
  13 chr13_24340330     HCab    T    A        0      0        2 
  13 chr13_24340330     HPrz    T    A      0.5      1        2 
  13 chr13_24340330     ZBoe    T    A        0      0        2 
  13 chr13_24340330     ZGre    T    A        0      0        2 
  13 chr13_24340330     ZHar    T    A        0      0        2 
  13 chr13_24340330   Sample    T    A        0      0        2 
  13 chr13_24340650     AAsi    A    G        0      0        2 
  13 chr13_24340650     AKia    A    G        0      0        2 
  13 chr13_24340650     AOna    A    G        0      0        2 
  13 chr13_24340650     ASom    A    G        0      0        2 
  13 chr13_24340650     HCab    A    G      0.5      1        2 
  13 chr13_24340650     HPrz    A    G        0      0        2 
  13 chr13_24340650     ZBoe    A    G        0      0        2 
  13 chr13_24340650     ZGre    A    G        0      0        2 
  13 chr13_24340650     ZHar    A    G        0      0        2 
  13 chr13_24340650   Sample    A    G        0      0        2 
  13 chr13_24346276     AAsi    T    C        0      0        2 
  13 chr13_24346276     AKia    T    C        0      0        2 
  13 chr13_24346276     AOna    T    C        0      0        2 
  13 chr13_24346276     ASom    T    C        0      0        2 
  13 chr13_24346276     HCab    T    C        1      2        2 
  13 chr13_24346276     HPrz    T    C        0      0        2 
  13 chr13_24346276     ZBoe    T    C        0      0        2 
  13 chr13_24346276     ZGre    T    C        0      0        2 
  13 chr13_24346276     ZHar    T    C        0      0        2 
  13 chr13_24346276   Sample    T    C        0      0        2 
  13 chr13_24348512     AAsi    T    C        0      0        2 
  13 chr13_24348512     AKia    T    C        0      0        2 
  13 chr13_24348512     AOna    T    C        0      0        2 
  13 chr13_24348512     ASom    T    C        0      0        2 
  13 chr13_24348512     HCab    T    C        0      0        2 
  13 chr13_24348512     HPrz    T    C        0      0        2 
  13 chr13_24348512     ZBoe    T    C      0.5      1        2 
  13 chr13_24348512     ZGre    T    C        0      0        2 
  13 chr13_24348512     ZHar    T    C        0      0        2 
  13 chr13_24348512   Sample    T    C        0      0        2 
  13 chr13_24349322     AAsi    C    T        0      0        2 
  13 chr13_24349322     AKia    C    T        0      0        2 
  13 chr13_24349322     AOna    C    T        0      0        2 
  13 chr13_24349322     ASom    C    T        0      0        2 
  13 chr13_24349322     HCab    C    T        1      2        2 
  13 chr13_24349322     HPrz    C    T        1      2        2 
  13 chr13_24349322     ZBoe    C    T        0      0        2 
  13 chr13_24349322     ZGre    C    T        0      0        2 
  13 chr13_24349322     ZHar    C    T        0      0        2 
  13 chr13_24349322   Sample    C    T        1      2        2 
  13 chr13_24351994     AAsi    C    T        0      0        2 
  13 chr13_24351994     AKia    C    T        0      0        2 
  13 chr13_24351994     AOna    C    T        0      0        2 
  13 chr13_24351994     ASom    C    T        0      0        2 
  13 chr13_24351994     HCab    C    T        1      2        2 
  13 chr13_24351994     HPrz    C    T        1      2        2 
  13 chr13_24351994     ZBoe    C    T        0      0        2 
  13 chr13_24351994     ZGre    C    T        0      0        2 
  13 chr13_24351994     ZHar    C    T        0      0        2 
  13 chr13_24351994   Sample    C    T        1      2        2 
  13 chr13_24359061     AAsi    G    A        0      0        2 
  13 chr13_24359061     AKia    G    A        0      0        2 
  13 chr13_24359061     AOna    G    A        0      0        2 
  13 chr13_24359061     ASom    G    A        0      0        2 
  13 chr13_24359061     HCab    G    A        0      0        2 
  13 chr13_24359061     HPrz    G    A        0      0        2 
  13 chr13_24359061     ZBoe    G    A        0      0        2 
  13 chr13_24359061     ZGre    G    A        0      0        2 
  13 chr13_24359061     ZHar    G    A      0.5      1        2 
  13 chr13_24359061   Sample    G    A        0      0        2 
  13 chr13_24360608     AAsi    T    G        0      0        2 
  13 chr13_24360608     AKia    T    G        0      0        2 
  13 chr13_24360608     AOna    T    G        0      0        2 
  13 chr13_24360608     ASom    T    G        0      0        2 
  13 chr13_24360608     HCab    T    G        0      0        2 
  13 chr13_24360608     HPrz    T    G        0      0        2 
  13 chr13_24360608     ZBoe    T    G      0.5      1        2 
  13 chr13_24360608     ZGre    T    G        0      0        2 
  13 chr13_24360608     ZHar    T    G        0      0        2 
  13 chr13_24360608   Sample    T    G        0      0        2 
  13 chr13_24365401     AAsi    G    C        0      0        2 
  13 chr13_24365401     AKia    G    C        0      0        2 
  13 chr13_24365401     AOna    G    C        0      0        2 
  13 chr13_24365401     ASom    G    C        0      0        2 
  13 chr13_24365401     HCab    G    C        1      2        2 
  13 chr13_24365401     HPrz    G    C        1      2        2 
  13 chr13_24365401     ZBoe    G    C        0      0        2 
  13 chr13_24365401     ZGre    G    C        0      0        2 
  13 chr13_24365401     ZHar    G    C        0      0        2 
  13 chr13_24365401   Sample    G    C        1      2        2 
  13 chr13_24369430     AAsi    C    G        0      0        2 
  13 chr13_24369430     AKia    C    G        0      0        2 
  13 chr13_24369430     AOna    C    G        0      0        2 
  13 chr13_24369430     ASom    C    G        0      0        2 
  13 chr13_24369430     HCab    C    G        0      0        2 
  13 chr13_24369430     HPrz    C    G        0      0        2 
  13 chr13_24369430     ZBoe    C    G        0      0        2 
  13 chr13_24369430     ZGre    C    G      0.5      1        2 
  13 chr13_24369430     ZHar    C    G        0      0        2 
  13 chr13_24369430   Sample    C    G        0      0        2 
  13 chr13_24369780     AAsi    A    G        0      0        2 
  13 chr13_24369780     AKia    A    G        0      0        2 
  13 chr13_24369780     AOna    A    G        0      0        2 
  13 chr13_24369780     ASom    A    G        0      0        2 
  13 chr13_24369780     HCab    A    G        0      0        2 
  13 chr13_24369780     HPrz    A    G        0      0        2 
  13 chr13_24369780     ZBoe    A    G        0      0        2 
  13 chr13_24369780     ZGre    A    G        1      2        2 
  13 chr13_24369780     ZHar    A    G        0      0        2 
  13 chr13_24369780   Sample    A    G        0      0        2 
  13 chr13_24371199     AAsi    G    A        0      0        2 
  13 chr13_24371199     AKia    G    A        0      0        2 
  13 chr13_24371199     AOna    G    A        0      0        2 
  13 chr13_24371199     ASom    G    A        0      0        2 
  13 chr13_24371199     HCab    G    A        0      0        2 
  13 chr13_24371199     HPrz    G    A        0      0        2 
  13 chr13_24371199     ZBoe    G    A        0      0        2 
  13 chr13_24371199     ZGre    G    A        0      0        2 
  13 chr13_24371199     ZHar    G    A      0.5      1        2 
  13 chr13_24371199   Sample    G    A        0      0        2 
  13 chr13_24371892     AAsi    G    A      0.5      1        2 
  13 chr13_24371892     AKia    G    A        0      0        2 
  13 chr13_24371892     AOna    G    A        0      0        2 
  13 chr13_24371892     ASom    G    A        0      0        2 
  13 chr13_24371892     HCab    G    A        0      0        2 
  13 chr13_24371892     HPrz    G    A        0      0        2 
  13 chr13_24371892     ZBoe    G    A        0      0        2 
  13 chr13_24371892     ZGre    G    A        0      0        2 
  13 chr13_24371892     ZHar    G    A        0      0        2 
  13 chr13_24371892   Sample    G    A        0      0        2 
  13 chr13_24374795     AAsi    C    T        0      0        2 
  13 chr13_24374795     AKia    C    T        0      0        2 
  13 chr13_24374795     AOna    C    T        0      0        2 
  13 chr13_24374795     ASom    C    T        0      0        2 
  13 chr13_24374795     HCab    C    T        1      2        2 
  13 chr13_24374795     HPrz    C    T        1      2        2 
  13 chr13_24374795     ZBoe    C    T        0      0        2 
  13 chr13_24374795     ZGre    C    T        0      0        2 
  13 chr13_24374795     ZHar    C    T        0      0        2 
  13 chr13_24374795   Sample    C    T        1      2        2 
  13 chr13_24374822     AAsi    T    C        0      0        2 
  13 chr13_24374822     AKia    T    C        0      0        2 
  13 chr13_24374822     AOna    T    C        0      0        2 
  13 chr13_24374822     ASom    T    C        0      0        2 
  13 chr13_24374822     HCab    T    C        0      0        2 
  13 chr13_24374822     HPrz    T    C        0      0        2 
  13 chr13_24374822     ZBoe    T    C        0      0        2 
  13 chr13_24374822     ZGre    T    C      0.5      1        2 
  13 chr13_24374822     ZHar    T    C        0      0        2 
  13 chr13_24374822   Sample    T    C        0      0        2 
  13 chr13_24377768     AAsi    G    T        0      0        2 
  13 chr13_24377768     AKia    G    T        0      0        2 
  13 chr13_24377768     AOna    G    T        0      0        2 
  13 chr13_24377768     ASom    G    T        0      0        2 
  13 chr13_24377768     HCab    G    T        1      2        2 
  13 chr13_24377768     HPrz    G    T        1      2        2 
  13 chr13_24377768     ZBoe    G    T        0      0        2 
  13 chr13_24377768     ZGre    G    T        0      0        2 
  13 chr13_24377768     ZHar    G    T        0      0        2 
  13 chr13_24377768   Sample    G    T        1      2        2 
  13 chr13_24384523     AAsi    G    A        0      0        2 
  13 chr13_24384523     AKia    G    A        0      0        2 
  13 chr13_24384523     AOna    G    A        0      0        2 
  13 chr13_24384523     ASom    G    A        0      0        2 
  13 chr13_24384523     HCab    G    A        0      0        2 
  13 chr13_24384523     HPrz    G    A        0      0        2 
  13 chr13_24384523     ZBoe    G    A      0.5      1        2 
  13 chr13_24384523     ZGre    G    A        0      0        2 
  13 chr13_24384523     ZHar    G    A        0      0        2 
  13 chr13_24384523   Sample    G    A        0      0        2 
  13 chr13_24387783     AAsi    G    A        0      0        2 
  13 chr13_24387783     AKia    G    A        0      0        2 
  13 chr13_24387783     AOna    G    A        0      0        2 
  13 chr13_24387783     ASom    G    A        0      0        2 
  13 chr13_24387783     HCab    G    A        0      0        2 
  13 chr13_24387783     HPrz    G    A        0      0        2 
  13 chr13_24387783     ZBoe    G    A        1      2        2 
  13 chr13_24387783     ZGre    G    A        0      0        2 
  13 chr13_24387783     ZHar    G    A        1      2        2 
  13 chr13_24387783   Sample    G    A        0      0        2 
  13 chr13_24389165     AAsi    T    C        0      0        2 
  13 chr13_24389165     AKia    T    C        0      0        2 
  13 chr13_24389165     AOna    T    C        0      0        2 
  13 chr13_24389165     ASom    T    C        0      0        2 
  13 chr13_24389165     HCab    T    C        1      2        2 
  13 chr13_24389165     HPrz    T    C        1      2        2 
  13 chr13_24389165     ZBoe    T    C        0      0        2 
  13 chr13_24389165     ZGre    T    C        0      0        2 
  13 chr13_24389165     ZHar    T    C        0      0        2 
  13 chr13_24389165   Sample    T    C        1      2        2 
  13 chr13_24392067     AAsi    C    A        0      0        2 
  13 chr13_24392067     AKia    C    A        0      0        2 
  13 chr13_24392067     AOna    C    A        0      0        2 
  13 chr13_24392067     ASom    C    A        0      0        2 
  13 chr13_24392067     HCab    C    A      0.5      1        2 
  13 chr13_24392067     HPrz    C    A        0      0        2 
  13 chr13_24392067     ZBoe    C    A        0      0        2 
  13 chr13_24392067     ZGre    C    A        0      0        2 
  13 chr13_24392067     ZHar    C    A        0      0        2 
  13 chr13_24392067   Sample    C    A        0      0        2 
  13 chr13_24398957     AAsi    T    C        0      0        2 
  13 chr13_24398957     AKia    T    C        0      0        2 
  13 chr13_24398957     AOna    T    C        0      0        2 
  13 chr13_24398957     ASom    T    C        0      0        2 
  13 chr13_24398957     HCab    T    C        0      0        2 
  13 chr13_24398957     HPrz    T    C        0      0        2 
  13 chr13_24398957     ZBoe    T    C        0      0        2 
  13 chr13_24398957     ZGre    T    C      0.5      1        2 
  13 chr13_24398957     ZHar    T    C        0      0        2 
  13 chr13_24398957   Sample    T    C        0      0        2 
  13 chr13_24399527     AAsi    T    C        0      0        2 
  13 chr13_24399527     AKia    T    C        0      0        2 
  13 chr13_24399527     AOna    T    C        0      0        2 
  13 chr13_24399527     ASom    T    C        0      0        2 
  13 chr13_24399527     HCab    T    C        0      0        2 
  13 chr13_24399527     HPrz    T    C        0      0        2 
  13 chr13_24399527     ZBoe    T    C        0      0        2 
  13 chr13_24399527     ZGre    T    C        1      2        2 
  13 chr13_24399527     ZHar    T    C        0      0        2 
  13 chr13_24399527   Sample    T    C        0      0        2 
  13 chr13_24401810     AAsi    T    C        0      0        2 
  13 chr13_24401810     AKia    T    C        0      0        2 
  13 chr13_24401810     AOna    T    C        0      0        2 
  13 chr13_24401810     ASom    T    C        0      0        2 
  13 chr13_24401810     HCab    T    C      0.5      1        2 
  13 chr13_24401810     HPrz    T    C        0      0        2 
  13 chr13_24401810     ZBoe    T    C        0      0        2 
  13 chr13_24401810     ZGre    T    C        0      0        2 
  13 chr13_24401810     ZHar    T    C        0      0        2 
  13 chr13_24401810   Sample    T    C        0      0        2 
  13 chr13_24406146     AAsi    G    A        0      0        2 
  13 chr13_24406146     AKia    G    A        0      0        2 
  13 chr13_24406146     AOna    G    A        0      0        2 
  13 chr13_24406146     ASom    G    A        0      0        2 
  13 chr13_24406146     HCab    G    A        1      2        2 
  13 chr13_24406146     HPrz    G    A        1      2        2 
  13 chr13_24406146     ZBoe    G    A        0      0        2 
  13 chr13_24406146     ZGre    G    A        0      0        2 
  13 chr13_24406146     ZHar    G    A        0      0        2 
  13 chr13_24406146   Sample    G    A        1      2        2 
  13 chr13_24406387     AAsi    G    A        0      0        2 
  13 chr13_24406387     AKia    G    A        0      0        2 
  13 chr13_24406387     AOna    G    A        0      0        2 
  13 chr13_24406387     ASom    G    A        0      0        2 
  13 chr13_24406387     HCab    G    A        1      2        2 
  13 chr13_24406387     HPrz    G    A        1      2        2 
  13 chr13_24406387     ZBoe    G    A        0      0        2 
  13 chr13_24406387     ZGre    G    A        0      0        2 
  13 chr13_24406387     ZHar    G    A        0      0        2 
  13 chr13_24406387   Sample    G    A        1      2        2 
  13 chr13_24409377     AAsi    G    T        0      0        2 
  13 chr13_24409377     AKia    G    T        0      0        2 
  13 chr13_24409377     AOna    G    T        0      0        2 
  13 chr13_24409377     ASom    G    T        0      0        2 
  13 chr13_24409377     HCab    G    T        0      0        2 
  13 chr13_24409377     HPrz    G    T        0      0        2 
  13 chr13_24409377     ZBoe    G    T        0      0        2 
  13 chr13_24409377     ZGre    G    T      0.5      1        2 
  13 chr13_24409377     ZHar    G    T        0      0        2 
  13 chr13_24409377   Sample    G    T        0      0        2 
  13 chr13_24412822     AAsi    G    T        0      0        2 
  13 chr13_24412822     AKia    G    T        1      2        2 
  13 chr13_24412822     AOna    G    T        1      2        2 
  13 chr13_24412822     ASom    G    T        0      0        2 
  13 chr13_24412822     HCab    G    T        0      0        2 
  13 chr13_24412822     HPrz    G    T        0      0        2 
  13 chr13_24412822     ZBoe    G    T        0      0        2 
  13 chr13_24412822     ZGre    G    T        0      0        2 
  13 chr13_24412822     ZHar    G    T        0      0        2 
  13 chr13_24412822   Sample    G    T        0      0        2 
  13 chr13_24414991     AAsi    T    C        0      0        2 
  13 chr13_24414991     AKia    T    C        0      0        2 
  13 chr13_24414991     AOna    T    C        0      0        2 
  13 chr13_24414991     ASom    T    C        0      0        2 
  13 chr13_24414991     HCab    T    C        1      2        2 
  13 chr13_24414991     HPrz    T    C        1      2        2 
  13 chr13_24414991     ZBoe    T    C        0      0        2 
  13 chr13_24414991     ZGre    T    C        0      0        2 
  13 chr13_24414991     ZHar    T    C        0      0        2 
  13 chr13_24414991   Sample    T    C        1      2        2 
  13 chr13_24416770     AAsi    T    C        0      0        2 
  13 chr13_24416770     AKia    T    C      0.5      1        2 
  13 chr13_24416770     AOna    T    C        0      0        2 
  13 chr13_24416770     ASom    T    C        0      0        2 
  13 chr13_24416770     HCab    T    C        0      0        2 
  13 chr13_24416770     HPrz    T    C        0      0        2 
  13 chr13_24416770     ZBoe    T    C        0      0        2 
  13 chr13_24416770     ZGre    T    C        0      0        2 
  13 chr13_24416770     ZHar    T    C        0      0        2 
  13 chr13_24416770   Sample    T    C        0      0        2 
  13 chr13_24419170     AAsi    C    T      0.5      1        2 
  13 chr13_24419170     AKia    C    T        0      0        2 
  13 chr13_24419170     AOna    C    T        0      0        2 
  13 chr13_24419170     ASom    C    T        0      0        2 
  13 chr13_24419170     HCab    C    T        0      0        2 
  13 chr13_24419170     HPrz    C    T        0      0        2 
  13 chr13_24419170     ZBoe    C    T        0      0        2 
  13 chr13_24419170     ZGre    C    T        0      0        2 
  13 chr13_24419170     ZHar    C    T        0      0        2 
  13 chr13_24419170   Sample    C    T        0      0        2 
  13 chr13_24422514     AAsi    T    C        0      0        2 
  13 chr13_24422514     AKia    T    C      0.5      1        2 
  13 chr13_24422514     AOna    T    C        0      0        2 
  13 chr13_24422514     ASom    T    C        0      0        2 
  13 chr13_24422514     HCab    T    C        0      0        2 
  13 chr13_24422514     HPrz    T    C        0      0        2 
  13 chr13_24422514     ZBoe    T    C        0      0        2 
  13 chr13_24422514     ZGre    T    C        0      0        2 
  13 chr13_24422514     ZHar    T    C        0      0        2 
  13 chr13_24422514   Sample    T    C        0      0        2 
  13 chr13_24428772     AAsi    C    T        0      0        2 
  13 chr13_24428772     AKia    C    T        0      0        2 
  13 chr13_24428772     AOna    C    T        0      0        2 
  13 chr13_24428772     ASom    C    T        1      2        2 
  13 chr13_24428772     HCab    C    T        0      0        2 
  13 chr13_24428772     HPrz    C    T        0      0        2 
  13 chr13_24428772     ZBoe    C    T        0      0        2 
  13 chr13_24428772     ZGre    C    T        0      0        2 
  13 chr13_24428772     ZHar    C    T        0      0        2 
  13 chr13_24428772   Sample    C    T        0      0        2 
  13 chr13_24432693     AAsi    G    A        0      0        2 
  13 chr13_24432693     AKia    G    A        0      0        2 
  13 chr13_24432693     AOna    G    A        0      0        2 
  13 chr13_24432693     ASom    G    A        0      0        2 
  13 chr13_24432693     HCab    G    A        1      2        2 
  13 chr13_24432693     HPrz    G    A        1      2        2 
  13 chr13_24432693     ZBoe    G    A        0      0        2 
  13 chr13_24432693     ZGre    G    A        0      0        2 
  13 chr13_24432693     ZHar    G    A        0      0        2 
  13 chr13_24432693   Sample    G    A        1      2        2 
  13 chr13_24433343     AAsi    A    G        0      0        2 
  13 chr13_24433343     AKia    A    G        0      0        2 
  13 chr13_24433343     AOna    A    G        0      0        2 
  13 chr13_24433343     ASom    A    G        0      0        2 
  13 chr13_24433343     HCab    A    G        1      2        2 
  13 chr13_24433343     HPrz    A    G        1      2        2 
  13 chr13_24433343     ZBoe    A    G        0      0        2 
  13 chr13_24433343     ZGre    A    G        0      0        2 
  13 chr13_24433343     ZHar    A    G        0      0        2 
  13 chr13_24433343   Sample    A    G        1      2        2 
  13 chr13_24434268     AAsi    G    A      0.5      1        2 
  13 chr13_24434268     AKia    G    A        0      0        2 
  13 chr13_24434268     AOna    G    A        0      0        2 
  13 chr13_24434268     ASom    G    A        0      0        2 
  13 chr13_24434268     HCab    G    A        1      2        2 
  13 chr13_24434268     HPrz    G    A        1      2        2 
  13 chr13_24434268     ZBoe    G    A        0      0        2 
  13 chr13_24434268     ZGre    G    A        0      0        2 
  13 chr13_24434268     ZHar    G    A        0      0        2 
  13 chr13_24434268   Sample    G    A        1      2        2 
  13 chr13_24436723     AAsi    T    C        0      0        2 
  13 chr13_24436723     AKia    T    C      0.5      1        2 
  13 chr13_24436723     AOna    T    C        0      0        2 
  13 chr13_24436723     ASom    T    C        0      0        2 
  13 chr13_24436723     HCab    T    C        0      0        2 
  13 chr13_24436723     HPrz    T    C        0      0        2 
  13 chr13_24436723     ZBoe    T    C        0      0        2 
  13 chr13_24436723     ZGre    T    C        0      0        2 
  13 chr13_24436723     ZHar    T    C        0      0        2 
  13 chr13_24436723   Sample    T    C        0      0        2 
  13 chr13_24437366     AAsi    A    T        0      0        2 
  13 chr13_24437366     AKia    A    T        0      0        2 
  13 chr13_24437366     AOna    A    T        0      0        2 
  13 chr13_24437366     ASom    A    T        0      0        2 
  13 chr13_24437366     HCab    A    T        0      0        2 
  13 chr13_24437366     HPrz    A    T        0      0        2 
  13 chr13_24437366     ZBoe    A    T        0      0        2 
  13 chr13_24437366     ZGre    A    T        0      0        2 
  13 chr13_24437366     ZHar    A    T        1      2        2 
  13 chr13_24437366   Sample    A    T        0      0        2 
  13 chr13_24437372     AAsi    T    C        0      0        2 
  13 chr13_24437372     AKia    T    C        0      0        2 
  13 chr13_24437372     AOna    T    C      0.5      1        2 
  13 chr13_24437372     ASom    T    C        0      0        2 
  13 chr13_24437372     HCab    T    C        0      0        2 
  13 chr13_24437372     HPrz    T    C        0      0        2 
  13 chr13_24437372     ZBoe    T    C        0      0        2 
  13 chr13_24437372     ZGre    T    C        0      0        2 
  13 chr13_24437372     ZHar    T    C        0      0        2 
  13 chr13_24437372   Sample    T    C        0      0        2 
  13 chr13_24437547     AAsi    A    G        0      0        2 
  13 chr13_24437547     AKia    A    G      0.5      1        2 
  13 chr13_24437547     AOna    A    G        0      0        2 
  13 chr13_24437547     ASom    A    G        0      0        2 
  13 chr13_24437547     HCab    A    G        0      0        2 
  13 chr13_24437547     HPrz    A    G        0      0        2 
  13 chr13_24437547     ZBoe    A    G        0      0        2 
  13 chr13_24437547     ZGre    A    G        0      0        2 
  13 chr13_24437547     ZHar    A    G        0      0        2 
  13 chr13_24437547   Sample    A    G        0      0        2 
  13 chr13_24449329     AAsi    A    G        0      0        2 
  13 chr13_24449329     AKia    A    G        0      0        2 
  13 chr13_24449329     AOna    A    G        0      0        2 
  13 chr13_24449329     ASom    A    G        0      0        2 
  13 chr13_24449329     HCab    A    G        1      2        2 
  13 chr13_24449329     HPrz    A    G        0      0        2 
  13 chr13_24449329     ZBoe    A    G        0      0        2 
  13 chr13_24449329     ZGre    A    G        0      0        2 
  13 chr13_24449329     ZHar    A    G        0      0        2 
  13 chr13_24449329   Sample    A    G        1      2        2 
  13 chr13_24450186     AAsi    A    G        0      0        2 
  13 chr13_24450186     AKia    A    G        0      0        2 
  13 chr13_24450186     AOna    A    G        1      2        2 
  13 chr13_24450186     ASom    A    G        0      0        2 
  13 chr13_24450186     HCab    A    G        0      0        2 
  13 chr13_24450186     HPrz    A    G        0      0        2 
  13 chr13_24450186     ZBoe    A    G        0      0        2 
  13 chr13_24450186     ZGre    A    G        0      0        2 
  13 chr13_24450186     ZHar    A    G        0      0        2 
  13 chr13_24450186   Sample    A    G        0      0        2 
  13 chr13_24454980     AAsi    C    T        1      2        2 
  13 chr13_24454980     AKia    C    T        0      0        2 
  13 chr13_24454980     AOna    C    T        0      0        2 
  13 chr13_24454980     ASom    C    T        1      2        2 
  13 chr13_24454980     HCab    C    T        0      0        2 
  13 chr13_24454980     HPrz    C    T        0      0        2 
  13 chr13_24454980     ZBoe    C    T        0      0        2 
  13 chr13_24454980     ZGre    C    T        0      0        2 
  13 chr13_24454980     ZHar    C    T        0      0        2 
  13 chr13_24454980   Sample    C    T        0      0        2 
  13 chr13_24459904     AAsi    G    A        0      0        2 
  13 chr13_24459904     AKia    G    A        0      0        2 
  13 chr13_24459904     AOna    G    A        0      0        2 
  13 chr13_24459904     ASom    G    A        1      2        2 
  13 chr13_24459904     HCab    G    A        0      0        2 
  13 chr13_24459904     HPrz    G    A        0      0        2 
  13 chr13_24459904     ZBoe    G    A        0      0        2 
  13 chr13_24459904     ZGre    G    A        0      0        2 
  13 chr13_24459904     ZHar    G    A        0      0        2 
  13 chr13_24459904   Sample    G    A        0      0        2 
  13 chr13_24461116     AAsi    A    G      0.5      1        2 
  13 chr13_24461116     AKia    A    G        0      0        2 
  13 chr13_24461116     AOna    A    G        0      0        2 
  13 chr13_24461116     ASom    A    G        0      0        2 
  13 chr13_24461116     HCab    A    G        0      0        2 
  13 chr13_24461116     HPrz    A    G        0      0        2 
  13 chr13_24461116     ZBoe    A    G        0      0        2 
  13 chr13_24461116     ZGre    A    G        0      0        2 
  13 chr13_24461116     ZHar    A    G        0      0        2 
  13 chr13_24461116   Sample    A    G        0      0        2 
  13 chr13_24465556     AAsi    G    A        0      0        2 
  13 chr13_24465556     AKia    G    A        0      0        2 
  13 chr13_24465556     AOna    G    A        0      0        2 
  13 chr13_24465556     ASom    G    A        0      0        2 
  13 chr13_24465556     HCab    G    A        1      2        2 
  13 chr13_24465556     HPrz    G    A        1      2        2 
  13 chr13_24465556     ZBoe    G    A        0      0        2 
  13 chr13_24465556     ZGre    G    A        0      0        2 
  13 chr13_24465556     ZHar    G    A        0      0        2 
  13 chr13_24465556   Sample    G    A        1      2        2 
  13 chr13_24472017     AAsi    C    T        0      0        2 
  13 chr13_24472017     AKia    C    T        0      0        2 
  13 chr13_24472017     AOna    C    T        0      0        2 
  13 chr13_24472017     ASom    C    T        0      0        2 
  13 chr13_24472017     HCab    C    T        1      2        2 
  13 chr13_24472017     HPrz    C    T        1      2        2 
  13 chr13_24472017     ZBoe    C    T        0      0        2 
  13 chr13_24472017     ZGre    C    T        0      0        2 
  13 chr13_24472017     ZHar    C    T        0      0        2 
  13 chr13_24472017   Sample    C    T        1      2        2 
  13 chr13_24474958     AAsi    G    A        0      0        2 
  13 chr13_24474958     AKia    G    A        0      0        2 
  13 chr13_24474958     AOna    G    A        0      0        2 
  13 chr13_24474958     ASom    G    A        0      0        2 
  13 chr13_24474958     HCab    G    A        0      0        2 
  13 chr13_24474958     HPrz    G    A        0      0        2 
  13 chr13_24474958     ZBoe    G    A        0      0        2 
  13 chr13_24474958     ZGre    G    A        0      0        2 
  13 chr13_24474958     ZHar    G    A        1      2        2 
  13 chr13_24474958   Sample    G    A        0      0        2 
  13 chr13_24475113     AAsi    T    C        1      2        2 
  13 chr13_24475113     AKia    T    C        0      0        2 
  13 chr13_24475113     AOna    T    C        0      0        2 
  13 chr13_24475113     ASom    T    C        0      0        2 
  13 chr13_24475113     HCab    T    C        0      0        2 
  13 chr13_24475113     HPrz    T    C        0      0        2 
  13 chr13_24475113     ZBoe    T    C        0      0        2 
  13 chr13_24475113     ZGre    T    C        0      0        2 
  13 chr13_24475113     ZHar    T    C        0      0        2 
  13 chr13_24475113   Sample    T    C        0      0        2 
  13 chr13_24486627     AAsi    A    C        0      0        2 
  13 chr13_24486627     AKia    A    C        0      0        2 
  13 chr13_24486627     AOna    A    C        0      0        2 
  13 chr13_24486627     ASom    A    C        0      0        2 
  13 chr13_24486627     HCab    A    C        1      2        2 
  13 chr13_24486627     HPrz    A    C        1      2        2 
  13 chr13_24486627     ZBoe    A    C        0      0        2 
  13 chr13_24486627     ZGre    A    C        0      0        2 
  13 chr13_24486627     ZHar    A    C        0      0        2 
  13 chr13_24486627   Sample    A    C        1      2        2 
  13 chr13_24486905     AAsi    T    C      0.5      1        2 
  13 chr13_24486905     AKia    T    C        0      0        2 
  13 chr13_24486905     AOna    T    C        0      0        2 
  13 chr13_24486905     ASom    T    C        0      0        2 
  13 chr13_24486905     HCab    T    C        0      0        2 
  13 chr13_24486905     HPrz    T    C        0      0        2 
  13 chr13_24486905     ZBoe    T    C        0      0        2 
  13 chr13_24486905     ZGre    T    C        0      0        2 
  13 chr13_24486905     ZHar    T    C        0      0        2 
  13 chr13_24486905   Sample    T    C        0      0        2 
  13 chr13_24487249     AAsi    T    C        0      0        2 
  13 chr13_24487249     AKia    T    C        0      0        2 
  13 chr13_24487249     AOna    T    C      0.5      1        2 
  13 chr13_24487249     ASom    T    C        0      0        2 
  13 chr13_24487249     HCab    T    C        0      0        2 
  13 chr13_24487249     HPrz    T    C        0      0        2 
  13 chr13_24487249     ZBoe    T    C        0      0        2 
  13 chr13_24487249     ZGre    T    C        0      0        2 
  13 chr13_24487249     ZHar    T    C        0      0        2 
  13 chr13_24487249   Sample    T    C        0      0        2 
  13 chr13_24487317     AAsi    C    T        1      2        2 
  13 chr13_24487317     AKia    C    T        0      0        2 
  13 chr13_24487317     AOna    C    T        0      0        2 
  13 chr13_24487317     ASom    C    T        1      2        2 
  13 chr13_24487317     HCab    C    T        0      0        2 
  13 chr13_24487317     HPrz    C    T        0      0        2 
  13 chr13_24487317     ZBoe    C    T        1      2        2 
  13 chr13_24487317     ZGre    C    T        0      0        2 
  13 chr13_24487317     ZHar    C    T        1      2        2 
  13 chr13_24487317   Sample    C    T        0      0        2 
  13 chr13_24495576     AAsi    T    C        1      2        2 
  13 chr13_24495576     AKia    T    C        0      0        2 
  13 chr13_24495576     AOna    T    C        0      0        2 
  13 chr13_24495576     ASom    T    C        1      2        2 
  13 chr13_24495576     HCab    T    C        0      0        2 
  13 chr13_24495576     HPrz    T    C        0      0        2 
  13 chr13_24495576     ZBoe    T    C        0      0        2 
  13 chr13_24495576     ZGre    T    C        0      0        2 
  13 chr13_24495576     ZHar    T    C        0      0        2 
  13 chr13_24495576   Sample    T    C        0      0        2 
  13 chr13_24498954     AAsi    A    G        0      0        2 
  13 chr13_24498954     AKia    A    G        0      0        2 
  13 chr13_24498954     AOna    A    G        0      0        2 
  13 chr13_24498954     ASom    A    G        0      0        2 
  13 chr13_24498954     HCab    A    G        1      2        2 
  13 chr13_24498954     HPrz    A    G        1      2        2 
  13 chr13_24498954     ZBoe    A    G        0      0        2 
  13 chr13_24498954     ZGre    A    G        0      0        2 
  13 chr13_24498954     ZHar    A    G        0      0        2 
  13 chr13_24498954   Sample    A    G        1      2        2 
  13 chr13_24507660     AAsi    T    C        0      0        2 
  13 chr13_24507660     AKia    T    C        0      0        2 
  13 chr13_24507660     AOna    T    C        0      0        2 
  13 chr13_24507660     ASom    T    C        0      0        2 
  13 chr13_24507660     HCab    T    C        0      0        2 
  13 chr13_24507660     HPrz    T    C      0.5      1        2 
  13 chr13_24507660     ZBoe    T    C        0      0        2 
  13 chr13_24507660     ZGre    T    C        0      0        2 
  13 chr13_24507660     ZHar    T    C        0      0        2 
  13 chr13_24507660   Sample    T    C        0      0        2 
  13 chr13_24508122     AAsi    T    C        1      2        2 
  13 chr13_24508122     AKia    T    C        0      0        2 
  13 chr13_24508122     AOna    T    C        0      0        2 
  13 chr13_24508122     ASom    T    C        1      2        2 
  13 chr13_24508122     HCab    T    C        0      0        2 
  13 chr13_24508122     HPrz    T    C        0      0        2 
  13 chr13_24508122     ZBoe    T    C        0      0        2 
  13 chr13_24508122     ZGre    T    C        0      0        2 
  13 chr13_24508122     ZHar    T    C        0      0        2 
  13 chr13_24508122   Sample    T    C        0      0        2 
  13 chr13_24508733     AAsi    C    T        0      0        2 
  13 chr13_24508733     AKia    C    T        0      0        2 
  13 chr13_24508733     AOna    C    T        0      0        2 
  13 chr13_24508733     ASom    C    T        0      0        2 
  13 chr13_24508733     HCab    C    T      0.5      1        2 
  13 chr13_24508733     HPrz    C    T        0      0        2 
  13 chr13_24508733     ZBoe    C    T        0      0        2 
  13 chr13_24508733     ZGre    C    T        0      0        2 
  13 chr13_24508733     ZHar    C    T        0      0        2 
  13 chr13_24508733   Sample    C    T        0      0        2 
  13 chr13_24511529     AAsi    T    C      0.5      1        2 
  13 chr13_24511529     AKia    T    C        0      0        2 
  13 chr13_24511529     AOna    T    C        0      0        2 
  13 chr13_24511529     ASom    T    C        0      0        2 
  13 chr13_24511529     HCab    T    C        0      0        2 
  13 chr13_24511529     HPrz    T    C        0      0        2 
  13 chr13_24511529     ZBoe    T    C        0      0        2 
  13 chr13_24511529     ZGre    T    C        0      0        2 
  13 chr13_24511529     ZHar    T    C        0      0        2 
  13 chr13_24511529   Sample    T    C        0      0        2 
  13 chr13_24512401     AAsi    C    A        0      0        2 
  13 chr13_24512401     AKia    C    A        0      0        2 
  13 chr13_24512401     AOna    C    A        0      0        2 
  13 chr13_24512401     ASom    C    A        0      0        2 
  13 chr13_24512401     HCab    C    A        1      2        2 
  13 chr13_24512401     HPrz    C    A        1      2        2 
  13 chr13_24512401     ZBoe    C    A        0      0        2 
  13 chr13_24512401     ZGre    C    A        0      0        2 
  13 chr13_24512401     ZHar    C    A        0      0        2 
  13 chr13_24512401   Sample    C    A        1      2        2 
  13 chr13_24514700     AAsi    T    C        0      0        2 
  13 chr13_24514700     AKia    T    C      0.5      1        2 
  13 chr13_24514700     AOna    T    C      0.5      1        2 
  13 chr13_24514700     ASom    T    C        0      0        2 
  13 chr13_24514700     HCab    T    C        0      0        2 
  13 chr13_24514700     HPrz    T    C        0      0        2 
  13 chr13_24514700     ZBoe    T    C        0      0        2 
  13 chr13_24514700     ZGre    T    C        0      0        2 
  13 chr13_24514700     ZHar    T    C        0      0        2 
  13 chr13_24514700   Sample    T    C        0      0        2 
  13 chr13_24515433     AAsi    G    A        0      0        2 
  13 chr13_24515433     AKia    G    A        0      0        2 
  13 chr13_24515433     AOna    G    A        0      0        2 
  13 chr13_24515433     ASom    G    A        0      0        2 
  13 chr13_24515433     HCab    G    A        1      2        2 
  13 chr13_24515433     HPrz    G    A        1      2        2 
  13 chr13_24515433     ZBoe    G    A        0      0        2 
  13 chr13_24515433     ZGre    G    A        0      0        2 
  13 chr13_24515433     ZHar    G    A        0      0        2 
  13 chr13_24515433   Sample    G    A        1      2        2 
  13 chr13_24516072     AAsi    G    T        0      0        2 
  13 chr13_24516072     AKia    G    T        0      0        2 
  13 chr13_24516072     AOna    G    T        0      0        2 
  13 chr13_24516072     ASom    G    T        0      0        2 
  13 chr13_24516072     HCab    G    T        1      2        2 
  13 chr13_24516072     HPrz    G    T        1      2        2 
  13 chr13_24516072     ZBoe    G    T        0      0        2 
  13 chr13_24516072     ZGre    G    T        0      0        2 
  13 chr13_24516072     ZHar    G    T        0      0        2 
  13 chr13_24516072   Sample    G    T        1      2        2 
  13 chr13_24518662     AAsi    C    T        0      0        2 
  13 chr13_24518662     AKia    C    T        0      0        2 
  13 chr13_24518662     AOna    C    T      0.5      1        2 
  13 chr13_24518662     ASom    C    T        0      0        2 
  13 chr13_24518662     HCab    C    T        0      0        2 
  13 chr13_24518662     HPrz    C    T        0      0        2 
  13 chr13_24518662     ZBoe    C    T        0      0        2 
  13 chr13_24518662     ZGre    C    T        0      0        2 
  13 chr13_24518662     ZHar    C    T        0      0        2 
  13 chr13_24518662   Sample    C    T        0      0        2 
  13 chr13_24521929     AAsi    G    T        0      0        2 
  13 chr13_24521929     AKia    G    T        0      0        2 
  13 chr13_24521929     AOna    G    T        0      0        2 
  13 chr13_24521929     ASom    G    T        0      0        2 
  13 chr13_24521929     HCab    G    T        1      2        2 
  13 chr13_24521929     HPrz    G    T        1      2        2 
  13 chr13_24521929     ZBoe    G    T        0      0        2 
  13 chr13_24521929     ZGre    G    T        0      0        2 
  13 chr13_24521929     ZHar    G    T        0      0        2 
  13 chr13_24521929   Sample    G    T        1      2        2 
  13 chr13_24526011     AAsi    C    G        0      0        2 
  13 chr13_24526011     AKia    C    G        0      0        2 
  13 chr13_24526011     AOna    C    G        0      0        2 
  13 chr13_24526011     ASom    C    G        0      0        2 
  13 chr13_24526011     HCab    C    G        1      2        2 
  13 chr13_24526011     HPrz    C    G        1      2        2 
  13 chr13_24526011     ZBoe    C    G        0      0        2 
  13 chr13_24526011     ZGre    C    G        0      0        2 
  13 chr13_24526011     ZHar    C    G        0      0        2 
  13 chr13_24526011   Sample    C    G        1      2        2 
  13 chr13_24527125     AAsi    A    G        0      0        2 
  13 chr13_24527125     AKia    A    G      0.5      1        2 
  13 chr13_24527125     AOna    A    G        0      0        2 
  13 chr13_24527125     ASom    A    G        0      0        2 
  13 chr13_24527125     HCab    A    G        0      0        2 
  13 chr13_24527125     HPrz    A    G        0      0        2 
  13 chr13_24527125     ZBoe    A    G        0      0        2 
  13 chr13_24527125     ZGre    A    G        0      0        2 
  13 chr13_24527125     ZHar    A    G        0      0        2 
  13 chr13_24527125   Sample    A    G        0      0        2 
  13 chr13_24529932     AAsi    A    G        0      0        2 
  13 chr13_24529932     AKia    A    G        0      0        2 
  13 chr13_24529932     AOna    A    G        0      0        2 
  13 chr13_24529932     ASom    A    G        0      0        2 
  13 chr13_24529932     HCab    A    G      0.5      1        2 
  13 chr13_24529932     HPrz    A    G      0.5      1        2 
  13 chr13_24529932     ZBoe    A    G        0      0        2 
  13 chr13_24529932     ZGre    A    G        0      0        2 
  13 chr13_24529932     ZHar    A    G        0      0        2 
  13 chr13_24529932   Sample    A    G        0      0        2 
  13 chr13_24530089     AAsi    G    A        0      0        2 
  13 chr13_24530089     AKia    G    A        0      0        2 
  13 chr13_24530089     AOna    G    A        0      0        2 
  13 chr13_24530089     ASom    G    A        0      0        2 
  13 chr13_24530089     HCab    G    A        1      2        2 
  13 chr13_24530089     HPrz    G    A        1      2        2 
  13 chr13_24530089     ZBoe    G    A        0      0        2 
  13 chr13_24530089     ZGre    G    A        0      0        2 
  13 chr13_24530089     ZHar    G    A        0      0        2 
  13 chr13_24530089   Sample    G    A        1      2        2 
  13 chr13_24539304     AAsi    T    C        0      0        2 
  13 chr13_24539304     AKia    T    C        0      0        2 
  13 chr13_24539304     AOna    T    C        1      2        2 
  13 chr13_24539304     ASom    T    C        0      0        2 
  13 chr13_24539304     HCab    T    C        0      0        2 
  13 chr13_24539304     HPrz    T    C        0      0        2 
  13 chr13_24539304     ZBoe    T    C        0      0        2 
  13 chr13_24539304     ZGre    T    C        0      0        2 
  13 chr13_24539304     ZHar    T    C        0      0        2 
  13 chr13_24539304   Sample    T    C        0      0        2 
  13 chr13_24539670     AAsi    G    T        0      0        2 
  13 chr13_24539670     AKia    G    T        0      0        2 
  13 chr13_24539670     AOna    G    T        0      0        2 
  13 chr13_24539670     ASom    G    T        0      0        2 
  13 chr13_24539670     HCab    G    T        1      2        2 
  13 chr13_24539670     HPrz    G    T        1      2        2 
  13 chr13_24539670     ZBoe    G    T        0      0        2 
  13 chr13_24539670     ZGre    G    T        0      0        2 
  13 chr13_24539670     ZHar    G    T        0      0        2 
  13 chr13_24539670   Sample    G    T        1      2        2 
  13 chr13_24543776     AAsi    T    C        0      0        2 
  13 chr13_24543776     AKia    T    C        0      0        2 
  13 chr13_24543776     AOna    T    C        0      0        2 
  13 chr13_24543776     ASom    T    C        0      0        2 
  13 chr13_24543776     HCab    T    C        0      0        2 
  13 chr13_24543776     HPrz    T    C        0      0        2 
  13 chr13_24543776     ZBoe    T    C        0      0        2 
  13 chr13_24543776     ZGre    T    C        0      0        2 
  13 chr13_24543776     ZHar    T    C        1      2        2 
  13 chr13_24543776   Sample    T    C        0      0        2 
  13 chr13_24548560     AAsi    G    T        0      0        2 
  13 chr13_24548560     AKia    G    T        0      0        2 
  13 chr13_24548560     AOna    G    T        0      0        2 
  13 chr13_24548560     ASom    G    T        1      2        2 
  13 chr13_24548560     HCab    G    T        0      0        2 
  13 chr13_24548560     HPrz    G    T        0      0        2 
  13 chr13_24548560     ZBoe    G    T        0      0        2 
  13 chr13_24548560     ZGre    G    T        0      0        2 
  13 chr13_24548560     ZHar    G    T        0      0        2 
  13 chr13_24548560   Sample    G    T        0      0        2 
  13 chr13_24549030     AAsi    G    C        0      0        2 
  13 chr13_24549030     AKia    G    C        0      0        2 
  13 chr13_24549030     AOna    G    C        0      0        2 
  13 chr13_24549030     ASom    G    C        0      0        2 
  13 chr13_24549030     HCab    G    C      0.5      1        2 
  13 chr13_24549030     HPrz    G    C        0      0        2 
  13 chr13_24549030     ZBoe    G    C        0      0        2 
  13 chr13_24549030     ZGre    G    C        0      0        2 
  13 chr13_24549030     ZHar    G    C        0      0        2 
  13 chr13_24549030   Sample    G    C        1      2        2 
  13 chr13_24550008     AAsi    C    G        0      0        2 
  13 chr13_24550008     AKia    C    G      0.5      1        2 
  13 chr13_24550008     AOna    C    G        0      0        2 
  13 chr13_24550008     ASom    C    G        0      0        2 
  13 chr13_24550008     HCab    C    G        0      0        2 
  13 chr13_24550008     HPrz    C    G        0      0        2 
  13 chr13_24550008     ZBoe    C    G        0      0        2 
  13 chr13_24550008     ZGre    C    G        0      0        2 
  13 chr13_24550008     ZHar    C    G        0      0        2 
  13 chr13_24550008   Sample    C    G        0      0        2 
  13 chr13_24551500     AAsi    A    G        0      0        2 
  13 chr13_24551500     AKia    A    G        0      0        2 
  13 chr13_24551500     AOna    A    G        0      0        2 
  13 chr13_24551500     ASom    A    G        0      0        2 
  13 chr13_24551500     HCab    A    G      0.5      1        2 
  13 chr13_24551500     HPrz    A    G        0      0        2 
  13 chr13_24551500     ZBoe    A    G        0      0        2 
  13 chr13_24551500     ZGre    A    G        0      0        2 
  13 chr13_24551500     ZHar    A    G        0      0        2 
  13 chr13_24551500   Sample    A    G        0      0        2 
  13 chr13_24555132     AAsi    T    C        0      0        2 
  13 chr13_24555132     AKia    T    C        0      0        2 
  13 chr13_24555132     AOna    T    C        0      0        2 
  13 chr13_24555132     ASom    T    C        1      2        2 
  13 chr13_24555132     HCab    T    C        0      0        2 
  13 chr13_24555132     HPrz    T    C        0      0        2 
  13 chr13_24555132     ZBoe    T    C        0      0        2 
  13 chr13_24555132     ZGre    T    C        0      0        2 
  13 chr13_24555132     ZHar    T    C        0      0        2 
  13 chr13_24555132   Sample    T    C        0      0        2 
  13 chr13_24558311     AAsi    A    G        0      0        2 
  13 chr13_24558311     AKia    A    G        0      0        2 
  13 chr13_24558311     AOna    A    G        0      0        2 
  13 chr13_24558311     ASom    A    G        0      0        2 
  13 chr13_24558311     HCab    A    G        0      0        2 
  13 chr13_24558311     HPrz    A    G        0      0        2 
  13 chr13_24558311     ZBoe    A    G        0      0        2 
  13 chr13_24558311     ZGre    A    G        0      0        2 
  13 chr13_24558311     ZHar    A    G      0.5      1        2 
  13 chr13_24558311   Sample    A    G        0      0        2 
  13 chr13_24563787     AAsi    A    G        0      0        2 
  13 chr13_24563787     AKia    A    G        1      2        2 
  13 chr13_24563787     AOna    A    G      0.5      1        2 
  13 chr13_24563787     ASom    A    G        0      0        2 
  13 chr13_24563787     HCab    A    G        0      0        2 
  13 chr13_24563787     HPrz    A    G        0      0        2 
  13 chr13_24563787     ZBoe    A    G      0.5      1        2 
  13 chr13_24563787     ZGre    A    G        1      2        2 
  13 chr13_24563787     ZHar    A    G      0.5      1        2 
  13 chr13_24563787   Sample    A    G        0      0        2 
  13 chr13_24564439     AAsi    T    C        0      0        2 
  13 chr13_24564439     AKia    T    C        0      0        2 
  13 chr13_24564439     AOna    T    C        0      0        2 
  13 chr13_24564439     ASom    T    C        0      0        2 
  13 chr13_24564439     HCab    T    C        0      0        2 
  13 chr13_24564439     HPrz    T    C        0      0        2 
  13 chr13_24564439     ZBoe    T    C        0      0        2 
  13 chr13_24564439     ZGre    T    C        0      0        2 
  13 chr13_24564439     ZHar    T    C      0.5      1        2 
  13 chr13_24564439   Sample    T    C        0      0        2 
  13 chr13_24574188     AAsi    G    C        0      0        2 
  13 chr13_24574188     AKia    G    C        0      0        2 
  13 chr13_24574188     AOna    G    C        0      0        2 
  13 chr13_24574188     ASom    G    C        0      0        2 
  13 chr13_24574188     HCab    G    C        0      0        2 
  13 chr13_24574188     HPrz    G    C        0      0        2 
  13 chr13_24574188     ZBoe    G    C        1      2        2 
  13 chr13_24574188     ZGre    G    C        1      2        2 
  13 chr13_24574188     ZHar    G    C        0      0        2 
  13 chr13_24574188   Sample    G    C        0      0        2 
  13 chr13_24575083     AAsi    C    G      0.5      1        2 
  13 chr13_24575083     AKia    C    G        0      0        2 
  13 chr13_24575083     AOna    C    G        0      0        2 
  13 chr13_24575083     ASom    C    G        0      0        2 
  13 chr13_24575083     HCab    C    G        0      0        2 
  13 chr13_24575083     HPrz    C    G        0      0        2 
  13 chr13_24575083     ZBoe    C    G        0      0        2 
  13 chr13_24575083     ZGre    C    G        0      0        2 
  13 chr13_24575083     ZHar    C    G        0      0        2 
  13 chr13_24575083   Sample    C    G        0      0        2 
  13 chr13_24578170     AAsi    C    G        0      0        2 
  13 chr13_24578170     AKia    C    G        0      0        2 
  13 chr13_24578170     AOna    C    G      0.5      1        2 
  13 chr13_24578170     ASom    C    G        0      0        2 
  13 chr13_24578170     HCab    C    G        0      0        2 
  13 chr13_24578170     HPrz    C    G        0      0        2 
  13 chr13_24578170     ZBoe    C    G        0      0        2 
  13 chr13_24578170     ZGre    C    G        0      0        2 
  13 chr13_24578170     ZHar    C    G        0      0        2 
  13 chr13_24578170   Sample    C    G        0      0        2 
  13 chr13_24579989     AAsi    G    A        0      0        2 
  13 chr13_24579989     AKia    G    A        0      0        2 
  13 chr13_24579989     AOna    G    A        0      0        2 
  13 chr13_24579989     ASom    G    A        0      0        2 
  13 chr13_24579989     HCab    G    A        1      2        2 
  13 chr13_24579989     HPrz    G    A        1      2        2 
  13 chr13_24579989     ZBoe    G    A        0      0        2 
  13 chr13_24579989     ZGre    G    A        0      0        2 
  13 chr13_24579989     ZHar    G    A        0      0        2 
  13 chr13_24579989   Sample    G    A        1      2        2 
  13 chr13_24581134     AAsi    C    T        0      0        2 
  13 chr13_24581134     AKia    C    T        0      0        2 
  13 chr13_24581134     AOna    C    T        0      0        2 
  13 chr13_24581134     ASom    C    T        0      0        2 
  13 chr13_24581134     HCab    C    T        0      0        2 
  13 chr13_24581134     HPrz    C    T        0      0        2 
  13 chr13_24581134     ZBoe    C    T        1      2        2 
  13 chr13_24581134     ZGre    C    T        1      2        2 
  13 chr13_24581134     ZHar    C    T        0      0        2 
  13 chr13_24581134   Sample    C    T        0      0        2 
  13 chr13_24582022     AAsi    G    C        0      0        2 
  13 chr13_24582022     AKia    G    C        0      0        2 
  13 chr13_24582022     AOna    G    C        0      0        2 
  13 chr13_24582022     ASom    G    C        0      0        2 
  13 chr13_24582022     HCab    G    C        1      2        2 
  13 chr13_24582022     HPrz    G    C        1      2        2 
  13 chr13_24582022     ZBoe    G    C        0      0        2 
  13 chr13_24582022     ZGre    G    C        0      0        2 
  13 chr13_24582022     ZHar    G    C        0      0        2 
  13 chr13_24582022   Sample    G    C        1      2        2 
  13 chr13_24586150     AAsi    T    C        0      0        2 
  13 chr13_24586150     AKia    T    C        0      0        2 
  13 chr13_24586150     AOna    T    C        0      0        2 
  13 chr13_24586150     ASom    T    C        0      0        2 
  13 chr13_24586150     HCab    T    C        0      0        2 
  13 chr13_24586150     HPrz    T    C        0      0        2 
  13 chr13_24586150     ZBoe    T    C        0      0        2 
  13 chr13_24586150     ZGre    T    C        1      2        2 
  13 chr13_24586150     ZHar    T    C        0      0        2 
  13 chr13_24586150   Sample    T    C        0      0        2 
  13 chr13_24587645     AAsi    T    C        0      0        2 
  13 chr13_24587645     AKia    T    C        0      0        2 
  13 chr13_24587645     AOna    T    C        0      0        2 
  13 chr13_24587645     ASom    T    C        0      0        2 
  13 chr13_24587645     HCab    T    C        0      0        2 
  13 chr13_24587645     HPrz    T    C        0      0        2 
  13 chr13_24587645     ZBoe    T    C        0      0        2 
  13 chr13_24587645     ZGre    T    C        1      2        2 
  13 chr13_24587645     ZHar    T    C        0      0        2 
  13 chr13_24587645   Sample    T    C        0      0        2 
  13 chr13_24589575     AAsi    T    G      0.5      1        2 
  13 chr13_24589575     AKia    T    G        0      0        2 
  13 chr13_24589575     AOna    T    G        0      0        2 
  13 chr13_24589575     ASom    T    G        1      2        2 
  13 chr13_24589575     HCab    T    G        0      0        2 
  13 chr13_24589575     HPrz    T    G        0      0        2 
  13 chr13_24589575     ZBoe    T    G        0      0        2 
  13 chr13_24589575     ZGre    T    G        0      0        2 
  13 chr13_24589575     ZHar    T    G        0      0        2 
  13 chr13_24589575   Sample    T    G        0      0        2 
  13 chr13_24597133     AAsi    T    A        0      0        2 
  13 chr13_24597133     AKia    T    A        0      0        2 
  13 chr13_24597133     AOna    T    A        0      0        2 
  13 chr13_24597133     ASom    T    A        0      0        2 
  13 chr13_24597133     HCab    T    A      0.5      1        2 
  13 chr13_24597133     HPrz    T    A      0.5      1        2 
  13 chr13_24597133     ZBoe    T    A        0      0        2 
  13 chr13_24597133     ZGre    T    A        0      0        2 
  13 chr13_24597133     ZHar    T    A        0      0        2 
  13 chr13_24597133   Sample    T    A        0      0        2 
  13 chr13_24597566     AAsi    G    A        0      0        2 
  13 chr13_24597566     AKia    G    A        0      0        2 
  13 chr13_24597566     AOna    G    A        0      0        2 
  13 chr13_24597566     ASom    G    A        0      0        2 
  13 chr13_24597566     HCab    G    A      0.5      1        2 
  13 chr13_24597566     HPrz    G    A      0.5      1        2 
  13 chr13_24597566     ZBoe    G    A        0      0        2 
  13 chr13_24597566     ZGre    G    A        0      0        2 
  13 chr13_24597566     ZHar    G    A        0      0        2 
  13 chr13_24597566   Sample    G    A        1      2        2 
  13 chr13_24599611     AAsi    T    C        0      0        2 
  13 chr13_24599611     AKia    T    C        0      0        2 
  13 chr13_24599611     AOna    T    C        0      0        2 
  13 chr13_24599611     ASom    T    C        0      0        2 
  13 chr13_24599611     HCab    T    C      0.5      1        2 
  13 chr13_24599611     HPrz    T    C      0.5      1        2 
  13 chr13_24599611     ZBoe    T    C        0      0        2 
  13 chr13_24599611     ZGre    T    C        0      0        2 
  13 chr13_24599611     ZHar    T    C      0.5      1        2 
  13 chr13_24599611   Sample    T    C        1      2        2 
  13 chr13_24601421     AAsi    T    C        0      0        2 
  13 chr13_24601421     AKia    T    C        1      2        2 
  13 chr13_24601421     AOna    T    C      0.5      1        2 
  13 chr13_24601421     ASom    T    C        0      0        2 
  13 chr13_24601421     HCab    T    C        0      0        2 
  13 chr13_24601421     HPrz    T    C        0      0        2 
  13 chr13_24601421     ZBoe    T    C        0      0        2 
  13 chr13_24601421     ZGre    T    C        0      0        2 
  13 chr13_24601421     ZHar    T    C        0      0        2 
  13 chr13_24601421   Sample    T    C        0      0        2 
  13 chr13_24601817     AAsi    G    A        0      0        2 
  13 chr13_24601817     AKia    G    A        0      0        2 
  13 chr13_24601817     AOna    G    A        0      0        2 
  13 chr13_24601817     ASom    G    A        0      0        2 
  13 chr13_24601817     HCab    G    A        0      0        2 
  13 chr13_24601817     HPrz    G    A        0      0        2 
  13 chr13_24601817     ZBoe    G    A      0.5      1        2 
  13 chr13_24601817     ZGre    G    A        0      0        2 
  13 chr13_24601817     ZHar    G    A        0      0        2 
  13 chr13_24601817   Sample    G    A        0      0        2 
  13 chr13_24604764     AAsi    A    G        0      0        2 
  13 chr13_24604764     AKia    A    G        0      0        2 
  13 chr13_24604764     AOna    A    G        0      0        2 
  13 chr13_24604764     ASom    A    G        0      0        2 
  13 chr13_24604764     HCab    A    G        1      2        2 
  13 chr13_24604764     HPrz    A    G        1      2        2 
  13 chr13_24604764     ZBoe    A    G        0      0        2 
  13 chr13_24604764     ZGre    A    G        0      0        2 
  13 chr13_24604764     ZHar    A    G        0      0        2 
  13 chr13_24604764   Sample    A    G        1      2        2 
  13 chr13_24616554     AAsi    T    C        0      0        2 
  13 chr13_24616554     AKia    T    C        0      0        2 
  13 chr13_24616554     AOna    T    C        0      0        2 
  13 chr13_24616554     ASom    T    C        0      0        2 
  13 chr13_24616554     HCab    T    C        0      0        2 
  13 chr13_24616554     HPrz    T    C        0      0        2 
  13 chr13_24616554     ZBoe    T    C        0      0        2 
  13 chr13_24616554     ZGre    T    C      0.5      1        2 
  13 chr13_24616554     ZHar    T    C        0      0        2 
  13 chr13_24616554   Sample    T    C        0      0        2 
  13 chr13_24628573     AAsi    T    C        0      0        2 
  13 chr13_24628573     AKia    T    C        0      0        2 
  13 chr13_24628573     AOna    T    C        0      0        2 
  13 chr13_24628573     ASom    T    C        0      0        2 
  13 chr13_24628573     HCab    T    C        0      0        2 
  13 chr13_24628573     HPrz    T    C        0      0        2 
  13 chr13_24628573     ZBoe    T    C        0      0        2 
  13 chr13_24628573     ZGre    T    C        0      0        2 
  13 chr13_24628573     ZHar    T    C        1      2        2 
  13 chr13_24628573   Sample    T    C        0      0        2 
  13 chr13_24631066     AAsi    T    C        0      0        2 
  13 chr13_24631066     AKia    T    C        0      0        2 
  13 chr13_24631066     AOna    T    C        0      0        2 
  13 chr13_24631066     ASom    T    C        0      0        2 
  13 chr13_24631066     HCab    T    C        0      0        2 
  13 chr13_24631066     HPrz    T    C        0      0        2 
  13 chr13_24631066     ZBoe    T    C        0      0        2 
  13 chr13_24631066     ZGre    T    C      0.5      1        2 
  13 chr13_24631066     ZHar    T    C        0      0        2 
  13 chr13_24631066   Sample    T    C        1      2        2 
  13 chr13_24637474     AAsi    T    G        0      0        2 
  13 chr13_24637474     AKia    T    G        0      0        2 
  13 chr13_24637474     AOna    T    G        0      0        2 
  13 chr13_24637474     ASom    T    G        0      0        2 
  13 chr13_24637474     HCab    T    G        1      2        2 
  13 chr13_24637474     HPrz    T    G        1      2        2 
  13 chr13_24637474     ZBoe    T    G        0      0        2 
  13 chr13_24637474     ZGre    T    G        0      0        2 
  13 chr13_24637474     ZHar    T    G        0      0        2 
  13 chr13_24637474   Sample    T    G        1      2        2 
  13 chr13_24644960     AAsi    A    G        0      0        2 
  13 chr13_24644960     AKia    A    G        0      0        2 
  13 chr13_24644960     AOna    A    G      0.5      1        2 
  13 chr13_24644960     ASom    A    G        0      0        2 
  13 chr13_24644960     HCab    A    G        0      0        2 
  13 chr13_24644960     HPrz    A    G        0      0        2 
  13 chr13_24644960     ZBoe    A    G        0      0        2 
  13 chr13_24644960     ZGre    A    G        0      0        2 
  13 chr13_24644960     ZHar    A    G        0      0        2 
  13 chr13_24644960   Sample    A    G        0      0        2 
  13 chr13_24650423     AAsi    C    T        0      0        2 
  13 chr13_24650423     AKia    C    T        0      0        2 
  13 chr13_24650423     AOna    C    T        1      2        2 
  13 chr13_24650423     ASom    C    T        0      0        2 
  13 chr13_24650423     HCab    C    T        0      0        2 
  13 chr13_24650423     HPrz    C    T        0      0        2 
  13 chr13_24650423     ZBoe    C    T        0      0        2 
  13 chr13_24650423     ZGre    C    T        0      0        2 
  13 chr13_24650423     ZHar    C    T        0      0        2 
  13 chr13_24650423   Sample    C    T        0      0        2 
  13 chr13_24657090     AAsi    T    C        0      0        2 
  13 chr13_24657090     AKia    T    C        0      0        2 
  13 chr13_24657090     AOna    T    C      0.5      1        2 
  13 chr13_24657090     ASom    T    C        0      0        2 
  13 chr13_24657090     HCab    T    C        0      0        2 
  13 chr13_24657090     HPrz    T    C        0      0        2 
  13 chr13_24657090     ZBoe    T    C        0      0        2 
  13 chr13_24657090     ZGre    T    C        0      0        2 
  13 chr13_24657090     ZHar    T    C        0      0        2 
  13 chr13_24657090   Sample    T    C        0      0        2 
  13 chr13_24661142     AAsi    T    C        0      0        2 
  13 chr13_24661142     AKia    T    C        0      0        2 
  13 chr13_24661142     AOna    T    C        0      0        2 
  13 chr13_24661142     ASom    T    C        0      0        2 
  13 chr13_24661142     HCab    T    C        0      0        2 
  13 chr13_24661142     HPrz    T    C        0      0        2 
  13 chr13_24661142     ZBoe    T    C        0      0        2 
  13 chr13_24661142     ZGre    T    C        0      0        2 
  13 chr13_24661142     ZHar    T    C        1      2        2 
  13 chr13_24661142   Sample    T    C        0      0        2 
  13 chr13_24661611     AAsi    C    T        0      0        2 
  13 chr13_24661611     AKia    C    T        0      0        2 
  13 chr13_24661611     AOna    C    T        0      0        2 
  13 chr13_24661611     ASom    C    T        0      0        2 
  13 chr13_24661611     HCab    C    T        1      2        2 
  13 chr13_24661611     HPrz    C    T        1      2        2 
  13 chr13_24661611     ZBoe    C    T        0      0        2 
  13 chr13_24661611     ZGre    C    T        0      0        2 
  13 chr13_24661611     ZHar    C    T        0      0        2 
  13 chr13_24661611   Sample    C    T        1      2        2 
  13 chr13_24665502     AAsi    T    C      0.5      1        2 
  13 chr13_24665502     AKia    T    C        0      0        2 
  13 chr13_24665502     AOna    T    C        0      0        2 
  13 chr13_24665502     ASom    T    C        0      0        2 
  13 chr13_24665502     HCab    T    C        0      0        2 
  13 chr13_24665502     HPrz    T    C        0      0        2 
  13 chr13_24665502     ZBoe    T    C        0      0        2 
  13 chr13_24665502     ZGre    T    C        0      0        2 
  13 chr13_24665502     ZHar    T    C        0      0        2 
  13 chr13_24665502   Sample    T    C        0      0        2 
  13 chr13_24667978     AAsi    T    C        0      0        2 
  13 chr13_24667978     AKia    T    C        0      0        2 
  13 chr13_24667978     AOna    T    C        0      0        2 
  13 chr13_24667978     ASom    T    C        0      0        2 
  13 chr13_24667978     HCab    T    C        0      0        2 
  13 chr13_24667978     HPrz    T    C        0      0        2 
  13 chr13_24667978     ZBoe    T    C        0      0        2 
  13 chr13_24667978     ZGre    T    C      0.5      1        2 
  13 chr13_24667978     ZHar    T    C        0      0        2 
  13 chr13_24667978   Sample    T    C        0      0        2 
  13 chr13_24673275     AAsi    C    T        0      0        2 
  13 chr13_24673275     AKia    C    T        0      0        2 
  13 chr13_24673275     AOna    C    T        0      0        2 
  13 chr13_24673275     ASom    C    T        0      0        2 
  13 chr13_24673275     HCab    C    T        1      2        2 
  13 chr13_24673275     HPrz    C    T        1      2        2 
  13 chr13_24673275     ZBoe    C    T        0      0        2 
  13 chr13_24673275     ZGre    C    T        0      0        2 
  13 chr13_24673275     ZHar    C    T        0      0        2 
  13 chr13_24673275   Sample    C    T        1      2        2 
  13 chr13_24673295     AAsi    C    T        0      0        2 
  13 chr13_24673295     AKia    C    T      0.5      1        2 
  13 chr13_24673295     AOna    C    T        0      0        2 
  13 chr13_24673295     ASom    C    T        0      0        2 
  13 chr13_24673295     HCab    C    T        0      0        2 
  13 chr13_24673295     HPrz    C    T        0      0        2 
  13 chr13_24673295     ZBoe    C    T        0      0        2 
  13 chr13_24673295     ZGre    C    T        0      0        2 
  13 chr13_24673295     ZHar    C    T        0      0        2 
  13 chr13_24673295   Sample    C    T        0      0        2 
  13 chr13_24673985     AAsi    A    C        0      0        2 
  13 chr13_24673985     AKia    A    C        1      2        2 
  13 chr13_24673985     AOna    A    C      0.5      1        2 
  13 chr13_24673985     ASom    A    C        0      0        2 
  13 chr13_24673985     HCab    A    C        0      0        2 
  13 chr13_24673985     HPrz    A    C        0      0        2 
  13 chr13_24673985     ZBoe    A    C        0      0        2 
  13 chr13_24673985     ZGre    A    C        0      0        2 
  13 chr13_24673985     ZHar    A    C        0      0        2 
  13 chr13_24673985   Sample    A    C        0      0        2 
  13 chr13_24680836     AAsi    G    T        0      0        2 
  13 chr13_24680836     AKia    G    T        0      0        2 
  13 chr13_24680836     AOna    G    T        0      0        2 
  13 chr13_24680836     ASom    G    T        0      0        2 
  13 chr13_24680836     HCab    G    T        1      2        2 
  13 chr13_24680836     HPrz    G    T        1      2        2 
  13 chr13_24680836     ZBoe    G    T        0      0        2 
  13 chr13_24680836     ZGre    G    T        0      0        2 
  13 chr13_24680836     ZHar    G    T        0      0        2 
  13 chr13_24680836   Sample    G    T        1      2        2 
  13 chr13_24684181     AAsi    C    G        0      0        2 
  13 chr13_24684181     AKia    C    G      0.5      1        2 
  13 chr13_24684181     AOna    C    G        0      0        2 
  13 chr13_24684181     ASom    C    G        0      0        2 
  13 chr13_24684181     HCab    C    G        0      0        2 
  13 chr13_24684181     HPrz    C    G        0      0        2 
  13 chr13_24684181     ZBoe    C    G        0      0        2 
  13 chr13_24684181     ZGre    C    G        0      0        2 
  13 chr13_24684181     ZHar    C    G        0      0        2 
  13 chr13_24684181   Sample    C    G        0      0        2 
  13 chr13_24684331     AAsi    G    T        0      0        2 
  13 chr13_24684331     AKia    G    T        0      0        2 
  13 chr13_24684331     AOna    G    T        0      0        2 
  13 chr13_24684331     ASom    G    T        0      0        2 
  13 chr13_24684331     HCab    G    T        1      2        2 
  13 chr13_24684331     HPrz    G    T        1      2        2 
  13 chr13_24684331     ZBoe    G    T        0      0        2 
  13 chr13_24684331     ZGre    G    T        0      0        2 
  13 chr13_24684331     ZHar    G    T        0      0        2 
  13 chr13_24684331   Sample    G    T        1      2        2 
  13 chr13_24684973     AAsi    A    C        0      0        2 
  13 chr13_24684973     AKia    A    C        0      0        2 
  13 chr13_24684973     AOna    A    C        0      0        2 
  13 chr13_24684973     ASom    A    C        0      0        2 
  13 chr13_24684973     HCab    A    C        0      0        2 
  13 chr13_24684973     HPrz    A    C        0      0        2 
  13 chr13_24684973     ZBoe    A    C        0      0        2 
  13 chr13_24684973     ZGre    A    C        0      0        2 
  13 chr13_24684973     ZHar    A    C        1      2        2 
  13 chr13_24684973   Sample    A    C        0      0        2 
  13 chr13_24691686     AAsi    C    T        0      0        2 
  13 chr13_24691686     AKia    C    T        0      0        2 
  13 chr13_24691686     AOna    C    T        0      0        2 
  13 chr13_24691686     ASom    C    T        0      0        2 
  13 chr13_24691686     HCab    C    T        1      2        2 
  13 chr13_24691686     HPrz    C    T        1      2        2 
  13 chr13_24691686     ZBoe    C    T        0      0        2 
  13 chr13_24691686     ZGre    C    T        0      0        2 
  13 chr13_24691686     ZHar    C    T        0      0        2 
  13 chr13_24691686   Sample    C    T        1      2        2 
  13 chr13_24694379     AAsi    C    T        0      0        2 
  13 chr13_24694379     AKia    C    T        0      0        2 
  13 chr13_24694379     AOna    C    T        0      0        2 
  13 chr13_24694379     ASom    C    T        0      0        2 
  13 chr13_24694379     HCab    C    T        1      2        2 
  13 chr13_24694379     HPrz    C    T        1      2        2 
  13 chr13_24694379     ZBoe    C    T        0      0        2 
  13 chr13_24694379     ZGre    C    T        0      0        2 
  13 chr13_24694379     ZHar    C    T        0      0        2 
  13 chr13_24694379   Sample    C    T        1      2        2 
  13 chr13_24698473     AAsi    A    G        0      0        2 
  13 chr13_24698473     AKia    A    G        1      2        2 
  13 chr13_24698473     AOna    A    G        0      0        2 
  13 chr13_24698473     ASom    A    G        0      0        2 
  13 chr13_24698473     HCab    A    G        0      0        2 
  13 chr13_24698473     HPrz    A    G        0      0        2 
  13 chr13_24698473     ZBoe    A    G        0      0        2 
  13 chr13_24698473     ZGre    A    G        0      0        2 
  13 chr13_24698473     ZHar    A    G        0      0        2 
  13 chr13_24698473   Sample    A    G        0      0        2 
  13 chr13_24698929     AAsi    A    G        0      0        2 
  13 chr13_24698929     AKia    A    G        0      0        2 
  13 chr13_24698929     AOna    A    G        0      0        2 
  13 chr13_24698929     ASom    A    G        0      0        2 
  13 chr13_24698929     HCab    A    G        1      2        2 
  13 chr13_24698929     HPrz    A    G        1      2        2 
  13 chr13_24698929     ZBoe    A    G        0      0        2 
  13 chr13_24698929     ZGre    A    G        0      0        2 
  13 chr13_24698929     ZHar    A    G        0      0        2 
  13 chr13_24698929   Sample    A    G        1      2        2 
  13 chr13_24704553     AAsi    G    A        0      0        2 
  13 chr13_24704553     AKia    G    A        0      0        2 
  13 chr13_24704553     AOna    G    A        0      0        2 
  13 chr13_24704553     ASom    G    A        0      0        2 
  13 chr13_24704553     HCab    G    A        1      2        2 
  13 chr13_24704553     HPrz    G    A        1      2        2 
  13 chr13_24704553     ZBoe    G    A        0      0        2 
  13 chr13_24704553     ZGre    G    A        0      0        2 
  13 chr13_24704553     ZHar    G    A        0      0        2 
  13 chr13_24704553   Sample    G    A        1      2        2 
  13 chr13_24705102     AAsi    A    G        0      0        2 
  13 chr13_24705102     AKia    A    G        0      0        2 
  13 chr13_24705102     AOna    A    G        0      0        2 
  13 chr13_24705102     ASom    A    G        0      0        2 
  13 chr13_24705102     HCab    A    G        1      2        2 
  13 chr13_24705102     HPrz    A    G        1      2        2 
  13 chr13_24705102     ZBoe    A    G        0      0        2 
  13 chr13_24705102     ZGre    A    G        0      0        2 
  13 chr13_24705102     ZHar    A    G        0      0        2 
  13 chr13_24705102   Sample    A    G        1      2        2 
  13 chr13_24712950     AAsi    G    A        0      0        2 
  13 chr13_24712950     AKia    G    A        0      0        2 
  13 chr13_24712950     AOna    G    A        0      0        2 
  13 chr13_24712950     ASom    G    A        0      0        2 
  13 chr13_24712950     HCab    G    A        0      0        2 
  13 chr13_24712950     HPrz    G    A        0      0        2 
  13 chr13_24712950     ZBoe    G    A        1      2        2 
  13 chr13_24712950     ZGre    G    A        1      2        2 
  13 chr13_24712950     ZHar    G    A        1      2        2 
  13 chr13_24712950   Sample    G    A        0      0        2 
  13 chr13_24715409     AAsi    A    G        0      0        2 
  13 chr13_24715409     AKia    A    G        0      0        2 
  13 chr13_24715409     AOna    A    G        0      0        2 
  13 chr13_24715409     ASom    A    G        0      0        2 
  13 chr13_24715409     HCab    A    G        0      0        2 
  13 chr13_24715409     HPrz    A    G        0      0        2 
  13 chr13_24715409     ZBoe    A    G        0      0        2 
  13 chr13_24715409     ZGre    A    G        1      2        2 
  13 chr13_24715409     ZHar    A    G        0      0        2 
  13 chr13_24715409   Sample    A    G        0      0        2 
  13 chr13_24732270     AAsi    A    G        0      0        2 
  13 chr13_24732270     AKia    A    G        0      0        2 
  13 chr13_24732270     AOna    A    G        0      0        2 
  13 chr13_24732270     ASom    A    G      0.5      1        2 
  13 chr13_24732270     HCab    A    G        0      0        2 
  13 chr13_24732270     HPrz    A    G        0      0        2 
  13 chr13_24732270     ZBoe    A    G        0      0        2 
  13 chr13_24732270     ZGre    A    G        0      0        2 
  13 chr13_24732270     ZHar    A    G        0      0        2 
  13 chr13_24732270   Sample    A    G        0      0        2 
  13 chr13_24740616     AAsi    C    G        0      0        2 
  13 chr13_24740616     AKia    C    G        0      0        2 
  13 chr13_24740616     AOna    C    G        0      0        2 
  13 chr13_24740616     ASom    C    G        0      0        2 
  13 chr13_24740616     HCab    C    G        1      2        2 
  13 chr13_24740616     HPrz    C    G        1      2        2 
  13 chr13_24740616     ZBoe    C    G        0      0        2 
  13 chr13_24740616     ZGre    C    G        0      0        2 
  13 chr13_24740616     ZHar    C    G        0      0        2 
  13 chr13_24740616   Sample    C    G        1      2        2 
  13 chr13_24740836     AAsi    T    C        0      0        2 
  13 chr13_24740836     AKia    T    C        0      0        2 
  13 chr13_24740836     AOna    T    C        0      0        2 
  13 chr13_24740836     ASom    T    C        0      0        2 
  13 chr13_24740836     HCab    T    C      0.5      1        2 
  13 chr13_24740836     HPrz    T    C        0      0        2 
  13 chr13_24740836     ZBoe    T    C        0      0        2 
  13 chr13_24740836     ZGre    T    C        0      0        2 
  13 chr13_24740836     ZHar    T    C        0      0        2 
  13 chr13_24740836   Sample    T    C        0      0        2 
  13 chr13_24741545     AAsi    A    G        0      0        2 
  13 chr13_24741545     AKia    A    G        0      0        2 
  13 chr13_24741545     AOna    A    G        0      0        2 
  13 chr13_24741545     ASom    A    G        0      0        2 
  13 chr13_24741545     HCab    A    G        1      2        2 
  13 chr13_24741545     HPrz    A    G        1      2        2 
  13 chr13_24741545     ZBoe    A    G        0      0        2 
  13 chr13_24741545     ZGre    A    G        0      0        2 
  13 chr13_24741545     ZHar    A    G        0      0        2 
  13 chr13_24741545   Sample    A    G        1      2        2 
  13 chr13_24748165     AAsi    G    A        0      0        2 
  13 chr13_24748165     AKia    G    A        0      0        2 
  13 chr13_24748165     AOna    G    A        0      0        2 
  13 chr13_24748165     ASom    G    A      0.5      1        2 
  13 chr13_24748165     HCab    G    A        0      0        2 
  13 chr13_24748165     HPrz    G    A        0      0        2 
  13 chr13_24748165     ZBoe    G    A        0      0        2 
  13 chr13_24748165     ZGre    G    A        0      0        2 
  13 chr13_24748165     ZHar    G    A        0      0        2 
  13 chr13_24748165   Sample    G    A        0      0        2 
  13 chr13_24752812     AAsi    C    A        0      0        2 
  13 chr13_24752812     AKia    C    A        1      2        2 
  13 chr13_24752812     AOna    C    A        1      2        2 
  13 chr13_24752812     ASom    C    A        0      0        2 
  13 chr13_24752812     HCab    C    A        0      0        2 
  13 chr13_24752812     HPrz    C    A        0      0        2 
  13 chr13_24752812     ZBoe    C    A        0      0        2 
  13 chr13_24752812     ZGre    C    A        0      0        2 
  13 chr13_24752812     ZHar    C    A        0      0        2 
  13 chr13_24752812   Sample    C    A        0      0        2 
  13 chr13_24756711     AAsi    A    T        0      0        2 
  13 chr13_24756711     AKia    A    T        0      0        2 
  13 chr13_24756711     AOna    A    T        0      0        2 
  13 chr13_24756711     ASom    A    T        0      0        2 
  13 chr13_24756711     HCab    A    T        1      2        2 
  13 chr13_24756711     HPrz    A    T        1      2        2 
  13 chr13_24756711     ZBoe    A    T        0      0        2 
  13 chr13_24756711     ZGre    A    T        0      0        2 
  13 chr13_24756711     ZHar    A    T        0      0        2 
  13 chr13_24756711   Sample    A    T        1      2        2 
  13 chr13_24764776     AAsi    C    T        0      0        2 
  13 chr13_24764776     AKia    C    T        0      0        2 
  13 chr13_24764776     AOna    C    T        0      0        2 
  13 chr13_24764776     ASom    C    T        0      0        2 
  13 chr13_24764776     HCab    C    T        0      0        2 
  13 chr13_24764776     HPrz    C    T      0.5      1        2 
  13 chr13_24764776     ZBoe    C    T        0      0        2 
  13 chr13_24764776     ZGre    C    T        0      0        2 
  13 chr13_24764776     ZHar    C    T        0      0        2 
  13 chr13_24764776   Sample    C    T        0      0        2 
  13 chr13_24765939     AAsi    C    T        0      0        2 
  13 chr13_24765939     AKia    C    T        0      0        2 
  13 chr13_24765939     AOna    C    T        0      0        2 
  13 chr13_24765939     ASom    C    T        0      0        2 
  13 chr13_24765939     HCab    C    T      0.5      1        2 
  13 chr13_24765939     HPrz    C    T        1      2        2 
  13 chr13_24765939     ZBoe    C    T        0      0        2 
  13 chr13_24765939     ZGre    C    T        0      0        2 
  13 chr13_24765939     ZHar    C    T        0      0        2 
  13 chr13_24765939   Sample    C    T        1      2        2 
  13 chr13_24777238     AAsi    A    T        0      0        2 
  13 chr13_24777238     AKia    A    T        0      0        2 
  13 chr13_24777238     AOna    A    T        0      0        2 
  13 chr13_24777238     ASom    A    T      0.5      1        2 
  13 chr13_24777238     HCab    A    T        0      0        2 
  13 chr13_24777238     HPrz    A    T        0      0        2 
  13 chr13_24777238     ZBoe    A    T        0      0        2 
  13 chr13_24777238     ZGre    A    T        0      0        2 
  13 chr13_24777238     ZHar    A    T        0      0        2 
  13 chr13_24777238   Sample    A    T        0      0        2 
  13 chr13_24790125     AAsi    G    A        0      0        2 
  13 chr13_24790125     AKia    G    A        0      0        2 
  13 chr13_24790125     AOna    G    A        0      0        2 
  13 chr13_24790125     ASom    G    A        0      0        2 
  13 chr13_24790125     HCab    G    A        0      0        2 
  13 chr13_24790125     HPrz    G    A        0      0        2 
  13 chr13_24790125     ZBoe    G    A      0.5      1        2 
  13 chr13_24790125     ZGre    G    A        0      0        2 
  13 chr13_24790125     ZHar    G    A        0      0        2 
  13 chr13_24790125   Sample    G    A        0      0        2 
  13 chr13_24796011     AAsi    T    C        0      0        2 
  13 chr13_24796011     AKia    T    C        0      0        2 
  13 chr13_24796011     AOna    T    C        0      0        2 
  13 chr13_24796011     ASom    T    C        0      0        2 
  13 chr13_24796011     HCab    T    C        0      0        2 
  13 chr13_24796011     HPrz    T    C        0      0        2 
  13 chr13_24796011     ZBoe    T    C      0.5      1        2 
  13 chr13_24796011     ZGre    T    C        0      0        2 
  13 chr13_24796011     ZHar    T    C        0      0        2 
  13 chr13_24796011   Sample    T    C        0      0        2 
  13 chr13_24796091     AAsi    A    G        0      0        2 
  13 chr13_24796091     AKia    A    G        0      0        2 
  13 chr13_24796091     AOna    A    G        0      0        2 
  13 chr13_24796091     ASom    A    G        0      0        2 
  13 chr13_24796091     HCab    A    G        0      0        2 
  13 chr13_24796091     HPrz    A    G        0      0        2 
  13 chr13_24796091     ZBoe    A    G        0      0        2 
  13 chr13_24796091     ZGre    A    G      0.5      1        2 
  13 chr13_24796091     ZHar    A    G        0      0        2 
  13 chr13_24796091   Sample    A    G        0      0        2 
  13 chr13_24799149     AAsi    C    T        0      0        2 
  13 chr13_24799149     AKia    C    T        1      2        2 
  13 chr13_24799149     AOna    C    T        0      0        2 
  13 chr13_24799149     ASom    C    T        0      0        2 
  13 chr13_24799149     HCab    C    T        0      0        2 
  13 chr13_24799149     HPrz    C    T        0      0        2 
  13 chr13_24799149     ZBoe    C    T        0      0        2 
  13 chr13_24799149     ZGre    C    T        0      0        2 
  13 chr13_24799149     ZHar    C    T        0      0        2 
  13 chr13_24799149   Sample    C    T        0      0        2 
  13 chr13_24800845     AAsi    G    A        0      0        2 
  13 chr13_24800845     AKia    G    A        0      0        2 
  13 chr13_24800845     AOna    G    A        0      0        2 
  13 chr13_24800845     ASom    G    A        0      0        2 
  13 chr13_24800845     HCab    G    A        1      2        2 
  13 chr13_24800845     HPrz    G    A        1      2        2 
  13 chr13_24800845     ZBoe    G    A        0      0        2 
  13 chr13_24800845     ZGre    G    A        0      0        2 
  13 chr13_24800845     ZHar    G    A        0      0        2 
  13 chr13_24800845   Sample    G    A        1      2        2 
  13 chr13_24809032     AAsi    C    T        0      0        2 
  13 chr13_24809032     AKia    C    T        0      0        2 
  13 chr13_24809032     AOna    C    T        0      0        2 
  13 chr13_24809032     ASom    C    T        0      0        2 
  13 chr13_24809032     HCab    C    T        1      2        2 
  13 chr13_24809032     HPrz    C    T        1      2        2 
  13 chr13_24809032     ZBoe    C    T      0.5      1        2 
  13 chr13_24809032     ZGre    C    T        0      0        2 
  13 chr13_24809032     ZHar    C    T        0      0        2 
  13 chr13_24809032   Sample    C    T        1      2        2 
  13 chr13_24812981     AAsi    C    T        0      0        2 
  13 chr13_24812981     AKia    C    T        0      0        2 
  13 chr13_24812981     AOna    C    T        0      0        2 
  13 chr13_24812981     ASom    C    T        0      0        2 
  13 chr13_24812981     HCab    C    T        1      2        2 
  13 chr13_24812981     HPrz    C    T        1      2        2 
  13 chr13_24812981     ZBoe    C    T        0      0        2 
  13 chr13_24812981     ZGre    C    T        0      0        2 
  13 chr13_24812981     ZHar    C    T        0      0        2 
  13 chr13_24812981   Sample    C    T        1      2        2 
  13 chr13_24817272     AAsi    T    C        0      0        2 
  13 chr13_24817272     AKia    T    C        0      0        2 
  13 chr13_24817272     AOna    T    C        0      0        2 
  13 chr13_24817272     ASom    T    C        0      0        2 
  13 chr13_24817272     HCab    T    C        1      2        2 
  13 chr13_24817272     HPrz    T    C        1      2        2 
  13 chr13_24817272     ZBoe    T    C        0      0        2 
  13 chr13_24817272     ZGre    T    C        0      0        2 
  13 chr13_24817272     ZHar    T    C        0      0        2 
  13 chr13_24817272   Sample    T    C        1      2        2 
  13 chr13_24817500     AAsi    T    A        0      0        2 
  13 chr13_24817500     AKia    T    A        0      0        2 
  13 chr13_24817500     AOna    T    A        0      0        2 
  13 chr13_24817500     ASom    T    A        0      0        2 
  13 chr13_24817500     HCab    T    A        1      2        2 
  13 chr13_24817500     HPrz    T    A        1      2        2 
  13 chr13_24817500     ZBoe    T    A        0      0        2 
  13 chr13_24817500     ZGre    T    A        0      0        2 
  13 chr13_24817500     ZHar    T    A        0      0        2 
  13 chr13_24817500   Sample    T    A        1      2        2 
  13 chr13_24818190     AAsi    G    A      0.5      1        2 
  13 chr13_24818190     AKia    G    A        0      0        2 
  13 chr13_24818190     AOna    G    A        0      0        2 
  13 chr13_24818190     ASom    G    A        0      0        2 
  13 chr13_24818190     HCab    G    A        0      0        2 
  13 chr13_24818190     HPrz    G    A        0      0        2 
  13 chr13_24818190     ZBoe    G    A        0      0        2 
  13 chr13_24818190     ZGre    G    A        0      0        2 
  13 chr13_24818190     ZHar    G    A        0      0        2 
  13 chr13_24818190   Sample    G    A        0      0        2 
  13 chr13_24847254     AAsi    T    C        0      0        2 
  13 chr13_24847254     AKia    T    C        0      0        2 
  13 chr13_24847254     AOna    T    C        0      0        2 
  13 chr13_24847254     ASom    T    C        0      0        2 
  13 chr13_24847254     HCab    T    C        0      0        2 
  13 chr13_24847254     HPrz    T    C        0      0        2 
  13 chr13_24847254     ZBoe    T    C        0      0        2 
  13 chr13_24847254     ZGre    T    C        0      0        2 
  13 chr13_24847254     ZHar    T    C        1      2        2 
  13 chr13_24847254   Sample    T    C        0      0        2 
  13 chr13_24873930     AAsi    A    G        0      0        2 
  13 chr13_24873930     AKia    A    G        1      2        2 
  13 chr13_24873930     AOna    A    G        0      0        2 
  13 chr13_24873930     ASom    A    G        0      0        2 
  13 chr13_24873930     HCab    A    G        0      0        2 
  13 chr13_24873930     HPrz    A    G        0      0        2 
  13 chr13_24873930     ZBoe    A    G        0      0        2 
  13 chr13_24873930     ZGre    A    G        0      0        2 
  13 chr13_24873930     ZHar    A    G        0      0        2 
  13 chr13_24873930   Sample    A    G        0      0        2 
  13 chr13_24883555     AAsi    A    G      0.5      1        2 
  13 chr13_24883555     AKia    A    G        0      0        2 
  13 chr13_24883555     AOna    A    G        1      2        2 
  13 chr13_24883555     ASom    A    G        1      2        2 
  13 chr13_24883555     HCab    A    G        0      0        2 
  13 chr13_24883555     HPrz    A    G        0      0        2 
  13 chr13_24883555     ZBoe    A    G        1      2        2 
  13 chr13_24883555     ZGre    A    G        0      0        2 
  13 chr13_24883555     ZHar    A    G        1      2        2 
  13 chr13_24883555   Sample    A    G        0      0        2 
  13 chr13_24885690     AAsi    T    G        0      0        2 
  13 chr13_24885690     AKia    T    G        0      0        2 
  13 chr13_24885690     AOna    T    G        0      0        2 
  13 chr13_24885690     ASom    T    G        0      0        2 
  13 chr13_24885690     HCab    T    G        0      0        2 
  13 chr13_24885690     HPrz    T    G        0      0        2 
  13 chr13_24885690     ZBoe    T    G        0      0        2 
  13 chr13_24885690     ZGre    T    G      0.5      1        2 
  13 chr13_24885690     ZHar    T    G        0      0        2 
  13 chr13_24885690   Sample    T    G        0      0        2 
  13 chr13_24886200     AAsi    A    C        0      0        2 
  13 chr13_24886200     AKia    A    C        0      0        2 
  13 chr13_24886200     AOna    A    C        0      0        2 
  13 chr13_24886200     ASom    A    C        0      0        2 
  13 chr13_24886200     HCab    A    C        0      0        2 
  13 chr13_24886200     HPrz    A    C        0      0        2 
  13 chr13_24886200     ZBoe    A    C      0.5      1        2 
  13 chr13_24886200     ZGre    A    C        0      0        2 
  13 chr13_24886200     ZHar    A    C        0      0        2 
  13 chr13_24886200   Sample    A    C        0      0        2 
  13 chr13_24886257     AAsi    G    A        0      0        2 
  13 chr13_24886257     AKia    G    A        0      0        2 
  13 chr13_24886257     AOna    G    A        1      2        2 
  13 chr13_24886257     ASom    G    A        0      0        2 
  13 chr13_24886257     HCab    G    A        0      0        2 
  13 chr13_24886257     HPrz    G    A        0      0        2 
  13 chr13_24886257     ZBoe    G    A        0      0        2 
  13 chr13_24886257     ZGre    G    A        0      0        2 
  13 chr13_24886257     ZHar    G    A        0      0        2 
  13 chr13_24886257   Sample    G    A        0      0        2 
  13 chr13_24901110     AAsi    C    A        0      0        2 
  13 chr13_24901110     AKia    C    A        0      0        2 
  13 chr13_24901110     AOna    C    A        0      0        2 
  13 chr13_24901110     ASom    C    A        0      0        2 
  13 chr13_24901110     HCab    C    A        0      0        2 
  13 chr13_24901110     HPrz    C    A        0      0        2 
  13 chr13_24901110     ZBoe    C    A      0.5      1        2 
  13 chr13_24901110     ZGre    C    A        0      0        2 
  13 chr13_24901110     ZHar    C    A        0      0        2 
  13 chr13_24901110   Sample    C    A        0      0        2 
  13 chr13_24905118     AAsi    T    C        0      0        2 
  13 chr13_24905118     AKia    T    C        0      0        2 
  13 chr13_24905118     AOna    T    C        0      0        2 
  13 chr13_24905118     ASom    T    C        0      0        2 
  13 chr13_24905118     HCab    T    C      0.5      1        2 
  13 chr13_24905118     HPrz    T    C      0.5      1        2 
  13 chr13_24905118     ZBoe    T    C        0      0        2 
  13 chr13_24905118     ZGre    T    C        0      0        2 
  13 chr13_24905118     ZHar    T    C        0      0        2 
  13 chr13_24905118   Sample    T    C        0      0        2 
  13 chr13_24906107     AAsi    T    A        1      2        2 
  13 chr13_24906107     AKia    T    A        0      0        2 
  13 chr13_24906107     AOna    T    A        0      0        2 
  13 chr13_24906107     ASom    T    A        1      2        2 
  13 chr13_24906107     HCab    T    A        0      0        2 
  13 chr13_24906107     HPrz    T    A        0      0        2 
  13 chr13_24906107     ZBoe    T    A        0      0        2 
  13 chr13_24906107     ZGre    T    A        0      0        2 
  13 chr13_24906107     ZHar    T    A        0      0        2 
  13 chr13_24906107   Sample    T    A        0      0        2 
  13 chr13_24945542     AAsi    A    G        0      0        2 
  13 chr13_24945542     AKia    A    G        0      0        2 
  13 chr13_24945542     AOna    A    G        0      0        2 
  13 chr13_24945542     ASom    A    G        0      0        2 
  13 chr13_24945542     HCab    A    G        0      0        2 
  13 chr13_24945542     HPrz    A    G        0      0        2 
  13 chr13_24945542     ZBoe    A    G        0      0        2 
  13 chr13_24945542     ZGre    A    G        0      0        2 
  13 chr13_24945542     ZHar    A    G        1      2        2 
  13 chr13_24945542   Sample    A    G        0      0        2 
  13 chr13_24954533     AAsi    A    G        0      0        2 
  13 chr13_24954533     AKia    A    G        0      0        2 
  13 chr13_24954533     AOna    A    G        0      0        2 
  13 chr13_24954533     ASom    A    G        0      0        2 
  13 chr13_24954533     HCab    A    G        0      0        2 
  13 chr13_24954533     HPrz    A    G        0      0        2 
  13 chr13_24954533     ZBoe    A    G        0      0        2 
  13 chr13_24954533     ZGre    A    G      0.5      1        2 
  13 chr13_24954533     ZHar    A    G        0      0        2 
  13 chr13_24954533   Sample    A    G        0      0        2 
  13 chr13_24955403     AAsi    T    A        0      0        2 
  13 chr13_24955403     AKia    T    A        0      0        2 
  13 chr13_24955403     AOna    T    A        0      0        2 
  13 chr13_24955403     ASom    T    A        0      0        2 
  13 chr13_24955403     HCab    T    A        0      0        2 
  13 chr13_24955403     HPrz    T    A        0      0        2 
  13 chr13_24955403     ZBoe    T    A        0      0        2 
  13 chr13_24955403     ZGre    T    A      0.5      1        2 
  13 chr13_24955403     ZHar    T    A        0      0        2 
  13 chr13_24955403   Sample    T    A        0      0        2 
  13 chr13_24958236     AAsi    C    G        0      0        2 
  13 chr13_24958236     AKia    C    G        0      0        2 
  13 chr13_24958236     AOna    C    G        0      0        2 
  13 chr13_24958236     ASom    C    G        0      0        2 
  13 chr13_24958236     HCab    C    G        1      2        2 
  13 chr13_24958236     HPrz    C    G        1      2        2 
  13 chr13_24958236     ZBoe    C    G        0      0        2 
  13 chr13_24958236     ZGre    C    G        0      0        2 
  13 chr13_24958236     ZHar    C    G        0      0        2 
  13 chr13_24958236   Sample    C    G        1      2        2 
  13 chr13_24958531     AAsi    C    T        0      0        2 
  13 chr13_24958531     AKia    C    T        0      0        2 
  13 chr13_24958531     AOna    C    T        0      0        2 
  13 chr13_24958531     ASom    C    T        0      0        2 
  13 chr13_24958531     HCab    C    T        0      0        2 
  13 chr13_24958531     HPrz    C    T        0      0        2 
  13 chr13_24958531     ZBoe    C    T        0      0        2 
  13 chr13_24958531     ZGre    C    T        0      0        2 
  13 chr13_24958531     ZHar    C    T        1      2        2 
  13 chr13_24958531   Sample    C    T        0      0        2 
  13 chr13_24959497     AAsi    T    C        0      0        2 
  13 chr13_24959497     AKia    T    C        0      0        2 
  13 chr13_24959497     AOna    T    C        0      0        2 
  13 chr13_24959497     ASom    T    C        0      0        2 
  13 chr13_24959497     HCab    T    C        0      0        2 
  13 chr13_24959497     HPrz    T    C        0      0        2 
  13 chr13_24959497     ZBoe    T    C      0.5      1        2 
  13 chr13_24959497     ZGre    T    C        0      0        2 
  13 chr13_24959497     ZHar    T    C        0      0        2 
  13 chr13_24959497   Sample    T    C        0      0        2 
  13 chr13_24960617     AAsi    A    G        0      0        2 
  13 chr13_24960617     AKia    A    G        0      0        2 
  13 chr13_24960617     AOna    A    G        0      0        2 
  13 chr13_24960617     ASom    A    G        0      0        2 
  13 chr13_24960617     HCab    A    G        0      0        2 
  13 chr13_24960617     HPrz    A    G        0      0        2 
  13 chr13_24960617     ZBoe    A    G        0      0        2 
  13 chr13_24960617     ZGre    A    G        1      2        2 
  13 chr13_24960617     ZHar    A    G        1      2        2 
  13 chr13_24960617   Sample    A    G        0      0        2 
  13 chr13_24962627     AAsi    G    A        0      0        2 
  13 chr13_24962627     AKia    G    A        0      0        2 
  13 chr13_24962627     AOna    G    A        0      0        2 
  13 chr13_24962627     ASom    G    A        0      0        2 
  13 chr13_24962627     HCab    G    A        0      0        2 
  13 chr13_24962627     HPrz    G    A        0      0        2 
  13 chr13_24962627     ZBoe    G    A        0      0        2 
  13 chr13_24962627     ZGre    G    A        1      2        2 
  13 chr13_24962627     ZHar    G    A        0      0        2 
  13 chr13_24962627   Sample    G    A        0      0        2 
  13 chr13_24963727     AAsi    T    C        0      0        2 
  13 chr13_24963727     AKia    T    C        0      0        2 
  13 chr13_24963727     AOna    T    C        0      0        2 
  13 chr13_24963727     ASom    T    C        0      0        2 
  13 chr13_24963727     HCab    T    C        0      0        2 
  13 chr13_24963727     HPrz    T    C        0      0        2 
  13 chr13_24963727     ZBoe    T    C        0      0        2 
  13 chr13_24963727     ZGre    T    C        0      0        2 
  13 chr13_24963727     ZHar    T    C        1      2        2 
  13 chr13_24963727   Sample    T    C        0      0        2 
  13 chr13_24990877     AAsi    A    G        0      0        2 
  13 chr13_24990877     AKia    A    G        0      0        2 
  13 chr13_24990877     AOna    A    G        0      0        2 
  13 chr13_24990877     ASom    A    G        0      0        2 
  13 chr13_24990877     HCab    A    G        0      0        2 
  13 chr13_24990877     HPrz    A    G        0      0        2 
  13 chr13_24990877     ZBoe    A    G      0.5      1        2 
  13 chr13_24990877     ZGre    A    G        0      0        2 
  13 chr13_24990877     ZHar    A    G        0      0        2 
  13 chr13_24990877   Sample    A    G        0      0        2 
  13 chr13_24996927     AAsi    G    C        0      0        2 
  13 chr13_24996927     AKia    G    C        0      0        2 
  13 chr13_24996927     AOna    G    C        0      0        2 
  13 chr13_24996927     ASom    G    C        0      0        2 
  13 chr13_24996927     HCab    G    C        1      2        2 
  13 chr13_24996927     HPrz    G    C        1      2        2 
  13 chr13_24996927     ZBoe    G    C        0      0        2 
  13 chr13_24996927     ZGre    G    C        0      0        2 
  13 chr13_24996927     ZHar    G    C        0      0        2 
  13 chr13_24996927   Sample    G    C        1      2        2 
  13 chr13_25003289     AAsi    A    G      0.5      1        2 
  13 chr13_25003289     AKia    A    G        0      0        2 
  13 chr13_25003289     AOna    A    G        0      0        2 
  13 chr13_25003289     ASom    A    G        0      0        2 
  13 chr13_25003289     HCab    A    G        0      0        2 
  13 chr13_25003289     HPrz    A    G        0      0        2 
  13 chr13_25003289     ZBoe    A    G        0      0        2 
  13 chr13_25003289     ZGre    A    G        0      0        2 
  13 chr13_25003289     ZHar    A    G        0      0        2 
  13 chr13_25003289   Sample    A    G        0      0        2 
  13 chr13_25005362     AAsi    G    T        0      0        2 
  13 chr13_25005362     AKia    G    T        0      0        2 
  13 chr13_25005362     AOna    G    T        1      2        2 
  13 chr13_25005362     ASom    G    T        0      0        2 
  13 chr13_25005362     HCab    G    T        0      0        2 
  13 chr13_25005362     HPrz    G    T        0      0        2 
  13 chr13_25005362     ZBoe    G    T        0      0        2 
  13 chr13_25005362     ZGre    G    T        0      0        2 
  13 chr13_25005362     ZHar    G    T        0      0        2 
  13 chr13_25005362   Sample    G    T        0      0        2 
  13 chr13_25005911     AAsi    T    G        0      0        2 
  13 chr13_25005911     AKia    T    G        0      0        2 
  13 chr13_25005911     AOna    T    G        0      0        2 
  13 chr13_25005911     ASom    T    G        0      0        2 
  13 chr13_25005911     HCab    T    G        0      0        2 
  13 chr13_25005911     HPrz    T    G        0      0        2 
  13 chr13_25005911     ZBoe    T    G        1      2        2 
  13 chr13_25005911     ZGre    T    G        0      0        2 
  13 chr13_25005911     ZHar    T    G        0      0        2 
  13 chr13_25005911   Sample    T    G        0      0        2 
  13 chr13_25018993     AAsi    A    G        0      0        2 
  13 chr13_25018993     AKia    A    G        0      0        2 
  13 chr13_25018993     AOna    A    G        0      0        2 
  13 chr13_25018993     ASom    A    G        0      0        2 
  13 chr13_25018993     HCab    A    G        1      2        2 
  13 chr13_25018993     HPrz    A    G        1      2        2 
  13 chr13_25018993     ZBoe    A    G        0      0        2 
  13 chr13_25018993     ZGre    A    G        0      0        2 
  13 chr13_25018993     ZHar    A    G        0      0        2 
  13 chr13_25018993   Sample    A    G        1      2        2 
  13 chr13_25024731     AAsi    G    C        0      0        2 
  13 chr13_25024731     AKia    G    C        0      0        2 
  13 chr13_25024731     AOna    G    C        0      0        2 
  13 chr13_25024731     ASom    G    C        0      0        2 
  13 chr13_25024731     HCab    G    C        1      2        2 
  13 chr13_25024731     HPrz    G    C        1      2        2 
  13 chr13_25024731     ZBoe    G    C        0      0        2 
  13 chr13_25024731     ZGre    G    C        0      0        2 
  13 chr13_25024731     ZHar    G    C        0      0        2 
  13 chr13_25024731   Sample    G    C        1      2        2 
  13 chr13_25029217     AAsi    G    T        0      0        2 
  13 chr13_25029217     AKia    G    T        0      0        2 
  13 chr13_25029217     AOna    G    T        0      0        2 
  13 chr13_25029217     ASom    G    T        0      0        2 
  13 chr13_25029217     HCab    G    T        0      0        2 
  13 chr13_25029217     HPrz    G    T        0      0        2 
  13 chr13_25029217     ZBoe    G    T        0      0        2 
  13 chr13_25029217     ZGre    G    T        1      2        2 
  13 chr13_25029217     ZHar    G    T        0      0        2 
  13 chr13_25029217   Sample    G    T        0      0        2 
  13 chr13_25036494     AAsi    C    T        0      0        2 
  13 chr13_25036494     AKia    C    T        1      2        2 
  13 chr13_25036494     AOna    C    T      0.5      1        2 
  13 chr13_25036494     ASom    C    T        0      0        2 
  13 chr13_25036494     HCab    C    T        0      0        2 
  13 chr13_25036494     HPrz    C    T        0      0        2 
  13 chr13_25036494     ZBoe    C    T        0      0        2 
  13 chr13_25036494     ZGre    C    T        0      0        2 
  13 chr13_25036494     ZHar    C    T        0      0        2 
  13 chr13_25036494   Sample    C    T        0      0        2 
  13 chr13_25042195     AAsi    C    T        0      0        2 
  13 chr13_25042195     AKia    C    T        0      0        2 
  13 chr13_25042195     AOna    C    T        0      0        2 
  13 chr13_25042195     ASom    C    T        0      0        2 
  13 chr13_25042195     HCab    C    T        0      0        2 
  13 chr13_25042195     HPrz    C    T        0      0        2 
  13 chr13_25042195     ZBoe    C    T        1      2        2 
  13 chr13_25042195     ZGre    C    T        0      0        2 
  13 chr13_25042195     ZHar    C    T        0      0        2 
  13 chr13_25042195   Sample    C    T        0      0        2 
  13 chr13_25077267     AAsi    A    G        0      0        2 
  13 chr13_25077267     AKia    A    G        0      0        2 
  13 chr13_25077267     AOna    A    G        0      0        2 
  13 chr13_25077267     ASom    A    G        0      0        2 
  13 chr13_25077267     HCab    A    G        1      2        2 
  13 chr13_25077267     HPrz    A    G        1      2        2 
  13 chr13_25077267     ZBoe    A    G        0      0        2 
  13 chr13_25077267     ZGre    A    G        0      0        2 
  13 chr13_25077267     ZHar    A    G        0      0        2 
  13 chr13_25077267   Sample    A    G        1      2        2 
  13 chr13_25080772     AAsi    C    A        0      0        2 
  13 chr13_25080772     AKia    C    A        0      0        2 
  13 chr13_25080772     AOna    C    A        0      0        2 
  13 chr13_25080772     ASom    C    A        0      0        2 
  13 chr13_25080772     HCab    C    A        0      0        2 
  13 chr13_25080772     HPrz    C    A        0      0        2 
  13 chr13_25080772     ZBoe    C    A        0      0        2 
  13 chr13_25080772     ZGre    C    A        0      0        2 
  13 chr13_25080772     ZHar    C    A        1      2        2 
  13 chr13_25080772   Sample    C    A        0      0        2 
  13 chr13_25081538     AAsi    C    A        0      0        2 
  13 chr13_25081538     AKia    C    A        0      0        2 
  13 chr13_25081538     AOna    C    A        0      0        2 
  13 chr13_25081538     ASom    C    A        0      0        2 
  13 chr13_25081538     HCab    C    A        1      2        2 
  13 chr13_25081538     HPrz    C    A        1      2        2 
  13 chr13_25081538     ZBoe    C    A        0      0        2 
  13 chr13_25081538     ZGre    C    A        0      0        2 
  13 chr13_25081538     ZHar    C    A        0      0        2 
  13 chr13_25081538   Sample    C    A        1      2        2 
  13 chr13_25086590     AAsi    T    C        0      0        2 
  13 chr13_25086590     AKia    T    C        1      2        2 
  13 chr13_25086590     AOna    T    C      0.5      1        2 
  13 chr13_25086590     ASom    T    C        0      0        2 
  13 chr13_25086590     HCab    T    C        0      0        2 
  13 chr13_25086590     HPrz    T    C        0      0        2 
  13 chr13_25086590     ZBoe    T    C        0      0        2 
  13 chr13_25086590     ZGre    T    C        0      0        2 
  13 chr13_25086590     ZHar    T    C        0      0        2 
  13 chr13_25086590   Sample    T    C        0      0        2 
  13 chr13_25090277     AAsi    A    G        1      2        2 
  13 chr13_25090277     AKia    A    G        1      2        2 
  13 chr13_25090277     AOna    A    G        1      2        2 
  13 chr13_25090277     ASom    A    G        1      2        2 
  13 chr13_25090277     HCab    A    G        0      0        2 
  13 chr13_25090277     HPrz    A    G        0      0        2 
  13 chr13_25090277     ZBoe    A    G        0      0        2 
  13 chr13_25090277     ZGre    A    G        0      0        2 
  13 chr13_25090277     ZHar    A    G        0      0        2 
  13 chr13_25090277   Sample    A    G        0      0        2 
  13 chr13_25094254     AAsi    A    G        0      0        2 
  13 chr13_25094254     AKia    A    G        0      0        2 
  13 chr13_25094254     AOna    A    G        0      0        2 
  13 chr13_25094254     ASom    A    G        0      0        2 
  13 chr13_25094254     HCab    A    G        1      2        2 
  13 chr13_25094254     HPrz    A    G        1      2        2 
  13 chr13_25094254     ZBoe    A    G        0      0        2 
  13 chr13_25094254     ZGre    A    G        0      0        2 
  13 chr13_25094254     ZHar    A    G        0      0        2 
  13 chr13_25094254   Sample    A    G        1      2        2 
  13 chr13_25095346     AAsi    A    G        0      0        2 
  13 chr13_25095346     AKia    A    G        0      0        2 
  13 chr13_25095346     AOna    A    G        0      0        2 
  13 chr13_25095346     ASom    A    G        0      0        2 
  13 chr13_25095346     HCab    A    G        0      0        2 
  13 chr13_25095346     HPrz    A    G        0      0        2 
  13 chr13_25095346     ZBoe    A    G        0      0        2 
  13 chr13_25095346     ZGre    A    G        0      0        2 
  13 chr13_25095346     ZHar    A    G        1      2        2 
  13 chr13_25095346   Sample    A    G        0      0        2 
  13 chr13_25101264     AAsi    A    T        0      0        2 
  13 chr13_25101264     AKia    A    T        0      0        2 
  13 chr13_25101264     AOna    A    T        0      0        2 
  13 chr13_25101264     ASom    A    T        0      0        2 
  13 chr13_25101264     HCab    A    T      0.5      1        2 
  13 chr13_25101264     HPrz    A    T      0.5      1        2 
  13 chr13_25101264     ZBoe    A    T        0      0        2 
  13 chr13_25101264     ZGre    A    T        0      0        2 
  13 chr13_25101264     ZHar    A    T        0      0        2 
  13 chr13_25101264   Sample    A    T        0      0        2 
  13 chr13_25101854     AAsi    G    C        0      0        2 
  13 chr13_25101854     AKia    G    C        0      0        2 
  13 chr13_25101854     AOna    G    C        0      0        2 
  13 chr13_25101854     ASom    G    C        0      0        2 
  13 chr13_25101854     HCab    G    C        1      2        2 
  13 chr13_25101854     HPrz    G    C        1      2        2 
  13 chr13_25101854     ZBoe    G    C        0      0        2 
  13 chr13_25101854     ZGre    G    C        0      0        2 
  13 chr13_25101854     ZHar    G    C        0      0        2 
  13 chr13_25101854   Sample    G    C        1      2        2 
  13 chr13_25110780     AAsi    A    G        0      0        2 
  13 chr13_25110780     AKia    A    G        0      0        2 
  13 chr13_25110780     AOna    A    G        0      0        2 
  13 chr13_25110780     ASom    A    G        0      0        2 
  13 chr13_25110780     HCab    A    G        1      2        2 
  13 chr13_25110780     HPrz    A    G        1      2        2 
  13 chr13_25110780     ZBoe    A    G        0      0        2 
  13 chr13_25110780     ZGre    A    G        0      0        2 
  13 chr13_25110780     ZHar    A    G        0      0        2 
  13 chr13_25110780   Sample    A    G        1      2        2 
  13 chr13_25112324     AAsi    C    T        0      0        2 
  13 chr13_25112324     AKia    C    T        0      0        2 
  13 chr13_25112324     AOna    C    T        0      0        2 
  13 chr13_25112324     ASom    C    T        0      0        2 
  13 chr13_25112324     HCab    C    T        1      2        2 
  13 chr13_25112324     HPrz    C    T        1      2        2 
  13 chr13_25112324     ZBoe    C    T        0      0        2 
  13 chr13_25112324     ZGre    C    T        0      0        2 
  13 chr13_25112324     ZHar    C    T        0      0        2 
  13 chr13_25112324   Sample    C    T        1      2        2 
  13 chr13_25118424     AAsi    C    G        0      0        2 
  13 chr13_25118424     AKia    C    G        0      0        2 
  13 chr13_25118424     AOna    C    G        0      0        2 
  13 chr13_25118424     ASom    C    G        0      0        2 
  13 chr13_25118424     HCab    C    G        0      0        2 
  13 chr13_25118424     HPrz    C    G        0      0        2 
  13 chr13_25118424     ZBoe    C    G        0      0        2 
  13 chr13_25118424     ZGre    C    G        1      2        2 
  13 chr13_25118424     ZHar    C    G        0      0        2 
  13 chr13_25118424   Sample    C    G        0      0        2 
  13 chr13_25118701     AAsi    T    G        0      0        2 
  13 chr13_25118701     AKia    T    G        0      0        2 
  13 chr13_25118701     AOna    T    G        0      0        2 
  13 chr13_25118701     ASom    T    G        0      0        2 
  13 chr13_25118701     HCab    T    G        0      0        2 
  13 chr13_25118701     HPrz    T    G      0.5      1        2 
  13 chr13_25118701     ZBoe    T    G        0      0        2 
  13 chr13_25118701     ZGre    T    G        0      0        2 
  13 chr13_25118701     ZHar    T    G        0      0        2 
  13 chr13_25118701   Sample    T    G        0      0        2 
  13 chr13_25128999     AAsi    A    C        0      0        2 
  13 chr13_25128999     AKia    A    C        0      0        2 
  13 chr13_25128999     AOna    A    C        0      0        2 
  13 chr13_25128999     ASom    A    C        0      0        2 
  13 chr13_25128999     HCab    A    C        0      0        2 
  13 chr13_25128999     HPrz    A    C        0      0        2 
  13 chr13_25128999     ZBoe    A    C      0.5      1        2 
  13 chr13_25128999     ZGre    A    C        0      0        2 
  13 chr13_25128999     ZHar    A    C        0      0        2 
  13 chr13_25128999   Sample    A    C        0      0        2 
  13 chr13_25146498     AAsi    G    A        0      0        2 
  13 chr13_25146498     AKia    G    A        0      0        2 
  13 chr13_25146498     AOna    G    A        0      0        2 
  13 chr13_25146498     ASom    G    A        0      0        2 
  13 chr13_25146498     HCab    G    A        0      0        2 
  13 chr13_25146498     HPrz    G    A        0      0        2 
  13 chr13_25146498     ZBoe    G    A        0      0        2 
  13 chr13_25146498     ZGre    G    A        1      2        2 
  13 chr13_25146498     ZHar    G    A        0      0        2 
  13 chr13_25146498   Sample    G    A        0      0        2 
  13 chr13_25147360     AAsi    G    T        0      0        2 
  13 chr13_25147360     AKia    G    T        0      0        2 
  13 chr13_25147360     AOna    G    T        0      0        2 
  13 chr13_25147360     ASom    G    T        0      0        2 
  13 chr13_25147360     HCab    G    T        0      0        2 
  13 chr13_25147360     HPrz    G    T        0      0        2 
  13 chr13_25147360     ZBoe    G    T        0      0        2 
  13 chr13_25147360     ZGre    G    T        1      2        2 
  13 chr13_25147360     ZHar    G    T        0      0        2 
  13 chr13_25147360   Sample    G    T        0      0        2 
  13 chr13_25155040     AAsi    A    G        0      0        2 
  13 chr13_25155040     AKia    A    G        0      0        2 
  13 chr13_25155040     AOna    A    G        0      0        2 
  13 chr13_25155040     ASom    A    G        0      0        2 
  13 chr13_25155040     HCab    A    G        0      0        2 
  13 chr13_25155040     HPrz    A    G      0.5      1        2 
  13 chr13_25155040     ZBoe    A    G        1      2        2 
  13 chr13_25155040     ZGre    A    G        0      0        2 
  13 chr13_25155040     ZHar    A    G        0      0        2 
  13 chr13_25155040   Sample    A    G        0      0        2 
  13 chr13_25156683     AAsi    A    G        0      0        2 
  13 chr13_25156683     AKia    A    G        0      0        2 
  13 chr13_25156683     AOna    A    G        0      0        2 
  13 chr13_25156683     ASom    A    G        0      0        2 
  13 chr13_25156683     HCab    A    G        0      0        2 
  13 chr13_25156683     HPrz    A    G        0      0        2 
  13 chr13_25156683     ZBoe    A    G        0      0        2 
  13 chr13_25156683     ZGre    A    G        0      0        2 
  13 chr13_25156683     ZHar    A    G        1      2        2 
  13 chr13_25156683   Sample    A    G        0      0        2 
  13 chr13_25169197     AAsi    A    C        0      0        2 
  13 chr13_25169197     AKia    A    C        0      0        2 
  13 chr13_25169197     AOna    A    C        0      0        2 
  13 chr13_25169197     ASom    A    C        0      0        2 
  13 chr13_25169197     HCab    A    C        0      0        2 
  13 chr13_25169197     HPrz    A    C        0      0        2 
  13 chr13_25169197     ZBoe    A    C        0      0        2 
  13 chr13_25169197     ZGre    A    C        0      0        2 
  13 chr13_25169197     ZHar    A    C        1      2        2 
  13 chr13_25169197   Sample    A    C        0      0        2 
  13 chr13_25184930     AAsi    G    A        0      0        2 
  13 chr13_25184930     AKia    G    A        0      0        2 
  13 chr13_25184930     AOna    G    A        0      0        2 
  13 chr13_25184930     ASom    G    A        0      0        2 
  13 chr13_25184930     HCab    G    A        1      2        2 
  13 chr13_25184930     HPrz    G    A        1      2        2 
  13 chr13_25184930     ZBoe    G    A        0      0        2 
  13 chr13_25184930     ZGre    G    A        0      0        2 
  13 chr13_25184930     ZHar    G    A        0      0        2 
  13 chr13_25184930   Sample    G    A        1      2        2 
  13 chr13_25189908     AAsi    A    G        0      0        2 
  13 chr13_25189908     AKia    A    G        0      0        2 
  13 chr13_25189908     AOna    A    G        0      0        2 
  13 chr13_25189908     ASom    A    G        0      0        2 
  13 chr13_25189908     HCab    A    G        0      0        2 
  13 chr13_25189908     HPrz    A    G        0      0        2 
  13 chr13_25189908     ZBoe    A    G      0.5      1        2 
  13 chr13_25189908     ZGre    A    G        0      0        2 
  13 chr13_25189908     ZHar    A    G        0      0        2 
  13 chr13_25189908   Sample    A    G        0      0        2 
  13 chr13_25190056     AAsi    G    T        0      0        2 
  13 chr13_25190056     AKia    G    T        0      0        2 
  13 chr13_25190056     AOna    G    T        0      0        2 
  13 chr13_25190056     ASom    G    T        0      0        2 
  13 chr13_25190056     HCab    G    T        1      2        2 
  13 chr13_25190056     HPrz    G    T        1      2        2 
  13 chr13_25190056     ZBoe    G    T        0      0        2 
  13 chr13_25190056     ZGre    G    T        0      0        2 
  13 chr13_25190056     ZHar    G    T        0      0        2 
  13 chr13_25190056   Sample    G    T        1      2        2 
  13 chr13_25198342     AAsi    T    C        0      0        2 
  13 chr13_25198342     AKia    T    C        0      0        2 
  13 chr13_25198342     AOna    T    C        0      0        2 
  13 chr13_25198342     ASom    T    C        0      0        2 
  13 chr13_25198342     HCab    T    C        0      0        2 
  13 chr13_25198342     HPrz    T    C        0      0        2 
  13 chr13_25198342     ZBoe    T    C      0.5      1        2 
  13 chr13_25198342     ZGre    T    C        0      0        2 
  13 chr13_25198342     ZHar    T    C        0      0        2 
  13 chr13_25198342   Sample    T    C        0      0        2 
  13 chr13_25200638     AAsi    A    G        0      0        2 
  13 chr13_25200638     AKia    A    G      0.5      1        2 
  13 chr13_25200638     AOna    A    G        0      0        2 
  13 chr13_25200638     ASom    A    G        0      0        2 
  13 chr13_25200638     HCab    A    G        0      0        2 
  13 chr13_25200638     HPrz    A    G        0      0        2 
  13 chr13_25200638     ZBoe    A    G        0      0        2 
  13 chr13_25200638     ZGre    A    G        0      0        2 
  13 chr13_25200638     ZHar    A    G        0      0        2 
  13 chr13_25200638   Sample    A    G        0      0        2 
  13 chr13_25200978     AAsi    A    G        0      0        2 
  13 chr13_25200978     AKia    A    G        0      0        2 
  13 chr13_25200978     AOna    A    G      0.5      1        2 
  13 chr13_25200978     ASom    A    G        0      0        2 
  13 chr13_25200978     HCab    A    G        0      0        2 
  13 chr13_25200978     HPrz    A    G        0      0        2 
  13 chr13_25200978     ZBoe    A    G        0      0        2 
  13 chr13_25200978     ZGre    A    G        0      0        2 
  13 chr13_25200978     ZHar    A    G        0      0        2 
  13 chr13_25200978   Sample    A    G        0      0        2 
  13 chr13_25203864     AAsi    G    C        0      0        2 
  13 chr13_25203864     AKia    G    C        0      0        2 
  13 chr13_25203864     AOna    G    C        0      0        2 
  13 chr13_25203864     ASom    G    C      0.5      1        2 
  13 chr13_25203864     HCab    G    C        0      0        2 
  13 chr13_25203864     HPrz    G    C        0      0        2 
  13 chr13_25203864     ZBoe    G    C        0      0        2 
  13 chr13_25203864     ZGre    G    C        0      0        2 
  13 chr13_25203864     ZHar    G    C        0      0        2 
  13 chr13_25203864   Sample    G    C        0      0        2 
  13 chr13_25205190     AAsi    A    G        0      0        2 
  13 chr13_25205190     AKia    A    G      0.5      1        2 
  13 chr13_25205190     AOna    A    G        0      0        2 
  13 chr13_25205190     ASom    A    G        0      0        2 
  13 chr13_25205190     HCab    A    G        0      0        2 
  13 chr13_25205190     HPrz    A    G        0      0        2 
  13 chr13_25205190     ZBoe    A    G        0      0        2 
  13 chr13_25205190     ZGre    A    G        0      0        2 
  13 chr13_25205190     ZHar    A    G        0      0        2 
  13 chr13_25205190   Sample    A    G        0      0        2 
  13 chr13_25205893     AAsi    G    C        0      0        2 
  13 chr13_25205893     AKia    G    C        0      0        2 
  13 chr13_25205893     AOna    G    C        0      0        2 
  13 chr13_25205893     ASom    G    C        0      0        2 
  13 chr13_25205893     HCab    G    C        1      2        2 
  13 chr13_25205893     HPrz    G    C        1      2        2 
  13 chr13_25205893     ZBoe    G    C        0      0        2 
  13 chr13_25205893     ZGre    G    C        0      0        2 
  13 chr13_25205893     ZHar    G    C        0      0        2 
  13 chr13_25205893   Sample    G    C        1      2        2 
  13 chr13_25212290     AAsi    T    C        0      0        2 
  13 chr13_25212290     AKia    T    C        0      0        2 
  13 chr13_25212290     AOna    T    C        0      0        2 
  13 chr13_25212290     ASom    T    C        0      0        2 
  13 chr13_25212290     HCab    T    C        0      0        2 
  13 chr13_25212290     HPrz    T    C        0      0        2 
  13 chr13_25212290     ZBoe    T    C        0      0        2 
  13 chr13_25212290     ZGre    T    C        0      0        2 
  13 chr13_25212290     ZHar    T    C        1      2        2 
  13 chr13_25212290   Sample    T    C        0      0        2 
  13 chr13_25214989     AAsi    A    G        1      2        2 
  13 chr13_25214989     AKia    A    G        0      0        2 
  13 chr13_25214989     AOna    A    G        0      0        2 
  13 chr13_25214989     ASom    A    G        1      2        2 
  13 chr13_25214989     HCab    A    G        0      0        2 
  13 chr13_25214989     HPrz    A    G        0      0        2 
  13 chr13_25214989     ZBoe    A    G        0      0        2 
  13 chr13_25214989     ZGre    A    G        0      0        2 
  13 chr13_25214989     ZHar    A    G        0      0        2 
  13 chr13_25214989   Sample    A    G        0      0        2 
  13 chr13_25216469     AAsi    G    C        0      0        2 
  13 chr13_25216469     AKia    G    C        0      0        2 
  13 chr13_25216469     AOna    G    C      0.5      1        2 
  13 chr13_25216469     ASom    G    C        0      0        2 
  13 chr13_25216469     HCab    G    C        0      0        2 
  13 chr13_25216469     HPrz    G    C        0      0        2 
  13 chr13_25216469     ZBoe    G    C        0      0        2 
  13 chr13_25216469     ZGre    G    C        0      0        2 
  13 chr13_25216469     ZHar    G    C        0      0        2 
  13 chr13_25216469   Sample    G    C        0      0        2 
  13 chr13_25230299     AAsi    T    C        0      0        2 
  13 chr13_25230299     AKia    T    C        0      0        2 
  13 chr13_25230299     AOna    T    C        0      0        2 
  13 chr13_25230299     ASom    T    C        0      0        2 
  13 chr13_25230299     HCab    T    C        1      2        2 
  13 chr13_25230299     HPrz    T    C        1      2        2 
  13 chr13_25230299     ZBoe    T    C        0      0        2 
  13 chr13_25230299     ZGre    T    C        0      0        2 
  13 chr13_25230299     ZHar    T    C        0      0        2 
  13 chr13_25230299   Sample    T    C        1      2        2 
  13 chr13_25272742     AAsi    T    C        0      0        2 
  13 chr13_25272742     AKia    T    C        0      0        2 
  13 chr13_25272742     AOna    T    C        0      0        2 
  13 chr13_25272742     ASom    T    C        0      0        2 
  13 chr13_25272742     HCab    T    C        0      0        2 
  13 chr13_25272742     HPrz    T    C        0      0        2 
  13 chr13_25272742     ZBoe    T    C        1      2        2 
  13 chr13_25272742     ZGre    T    C        0      0        2 
  13 chr13_25272742     ZHar    T    C        0      0        2 
  13 chr13_25272742   Sample    T    C        0      0        2 
  13 chr13_25308651     AAsi    T    C        0      0        2 
  13 chr13_25308651     AKia    T    C        0      0        2 
  13 chr13_25308651     AOna    T    C        0      0        2 
  13 chr13_25308651     ASom    T    C      0.5      1        2 
  13 chr13_25308651     HCab    T    C        0      0        2 
  13 chr13_25308651     HPrz    T    C        0      0        2 
  13 chr13_25308651     ZBoe    T    C        0      0        2 
  13 chr13_25308651     ZGre    T    C        0      0        2 
  13 chr13_25308651     ZHar    T    C        0      0        2 
  13 chr13_25308651   Sample    T    C        0      0        2 
  13 chr13_25345461     AAsi    T    C      0.5      1        2 
  13 chr13_25345461     AKia    T    C        0      0        2 
  13 chr13_25345461     AOna    T    C        0      0        2 
  13 chr13_25345461     ASom    T    C        0      0        2 
  13 chr13_25345461     HCab    T    C        0      0        2 
  13 chr13_25345461     HPrz    T    C        0      0        2 
  13 chr13_25345461     ZBoe    T    C        0      0        2 
  13 chr13_25345461     ZGre    T    C        0      0        2 
  13 chr13_25345461     ZHar    T    C        0      0        2 
  13 chr13_25345461   Sample    T    C        0      0        2 
  13 chr13_25375324     AAsi    A    G        1      2        2 
  13 chr13_25375324     AKia    A    G        0      0        2 
  13 chr13_25375324     AOna    A    G        0      0        2 
  13 chr13_25375324     ASom    A    G      0.5      1        2 
  13 chr13_25375324     HCab    A    G        0      0        2 
  13 chr13_25375324     HPrz    A    G        0      0        2 
  13 chr13_25375324     ZBoe    A    G        0      0        2 
  13 chr13_25375324     ZGre    A    G        0      0        2 
  13 chr13_25375324     ZHar    A    G        0      0        2 
  13 chr13_25375324   Sample    A    G        0      0        2 
  13 chr13_25388923     AAsi    A    G        0      0        2 
  13 chr13_25388923     AKia    A    G        0      0        2 
  13 chr13_25388923     AOna    A    G      0.5      1        2 
  13 chr13_25388923     ASom    A    G        0      0        2 
  13 chr13_25388923     HCab    A    G        0      0        2 
  13 chr13_25388923     HPrz    A    G        0      0        2 
  13 chr13_25388923     ZBoe    A    G        0      0        2 
  13 chr13_25388923     ZGre    A    G        0      0        2 
  13 chr13_25388923     ZHar    A    G        0      0        2 
  13 chr13_25388923   Sample    A    G        0      0        2 
  13 chr13_25392440     AAsi    G    A        0      0        2 
  13 chr13_25392440     AKia    G    A        0      0        2 
  13 chr13_25392440     AOna    G    A        0      0        2 
  13 chr13_25392440     ASom    G    A        0      0        2 
  13 chr13_25392440     HCab    G    A        0      0        2 
  13 chr13_25392440     HPrz    G    A        0      0        2 
  13 chr13_25392440     ZBoe    G    A        1      2        2 
  13 chr13_25392440     ZGre    G    A        1      2        2 
  13 chr13_25392440     ZHar    G    A        1      2        2 
  13 chr13_25392440   Sample    G    A        0      0        2 
  13 chr13_25396689     AAsi    A    G        0      0        2 
  13 chr13_25396689     AKia    A    G        0      0        2 
  13 chr13_25396689     AOna    A    G        0      0        2 
  13 chr13_25396689     ASom    A    G        0      0        2 
  13 chr13_25396689     HCab    A    G        0      0        2 
  13 chr13_25396689     HPrz    A    G        0      0        2 
  13 chr13_25396689     ZBoe    A    G        0      0        2 
  13 chr13_25396689     ZGre    A    G        1      2        2 
  13 chr13_25396689     ZHar    A    G        0      0        2 
  13 chr13_25396689   Sample    A    G        0      0        2 
  13 chr13_25405072     AAsi    T    C        1      2        2 
  13 chr13_25405072     AKia    T    C        0      0        2 
  13 chr13_25405072     AOna    T    C        0      0        2 
  13 chr13_25405072     ASom    T    C        0      0        2 
  13 chr13_25405072     HCab    T    C        0      0        2 
  13 chr13_25405072     HPrz    T    C        0      0        2 
  13 chr13_25405072     ZBoe    T    C        0      0        2 
  13 chr13_25405072     ZGre    T    C        0      0        2 
  13 chr13_25405072     ZHar    T    C        0      0        2 
  13 chr13_25405072   Sample    T    C        0      0        2 
  13 chr13_25416494     AAsi    C    G        0      0        2 
  13 chr13_25416494     AKia    C    G        0      0        2 
  13 chr13_25416494     AOna    C    G        0      0        2 
  13 chr13_25416494     ASom    C    G        0      0        2 
  13 chr13_25416494     HCab    C    G        0      0        2 
  13 chr13_25416494     HPrz    C    G        0      0        2 
  13 chr13_25416494     ZBoe    C    G        1      2        2 
  13 chr13_25416494     ZGre    C    G        1      2        2 
  13 chr13_25416494     ZHar    C    G        1      2        2 
  13 chr13_25416494   Sample    C    G        0      0        2 
  13 chr13_25423230     AAsi    C    G        0      0        2 
  13 chr13_25423230     AKia    C    G        0      0        2 
  13 chr13_25423230     AOna    C    G        0      0        2 
  13 chr13_25423230     ASom    C    G        0      0        2 
  13 chr13_25423230     HCab    C    G        1      2        2 
  13 chr13_25423230     HPrz    C    G        1      2        2 
  13 chr13_25423230     ZBoe    C    G        0      0        2 
  13 chr13_25423230     ZGre    C    G        0      0        2 
  13 chr13_25423230     ZHar    C    G        0      0        2 
  13 chr13_25423230   Sample    C    G        1      2        2 
  13 chr13_25423459     AAsi    T    C        0      0        2 
  13 chr13_25423459     AKia    T    C        0      0        2 
  13 chr13_25423459     AOna    T    C        0      0        2 
  13 chr13_25423459     ASom    T    C        0      0        2 
  13 chr13_25423459     HCab    T    C        0      0        2 
  13 chr13_25423459     HPrz    T    C        0      0        2 
  13 chr13_25423459     ZBoe    T    C        0      0        2 
  13 chr13_25423459     ZGre    T    C        1      2        2 
  13 chr13_25423459     ZHar    T    C        0      0        2 
  13 chr13_25423459   Sample    T    C        0      0        2 
  13 chr13_25429240     AAsi    C    T        0      0        2 
  13 chr13_25429240     AKia    C    T        0      0        2 
  13 chr13_25429240     AOna    C    T        0      0        2 
  13 chr13_25429240     ASom    C    T        0      0        2 
  13 chr13_25429240     HCab    C    T        1      2        2 
  13 chr13_25429240     HPrz    C    T        1      2        2 
  13 chr13_25429240     ZBoe    C    T        0      0        2 
  13 chr13_25429240     ZGre    C    T        0      0        2 
  13 chr13_25429240     ZHar    C    T        0      0        2 
  13 chr13_25429240   Sample    C    T        1      2        2 
  13 chr13_25439013     AAsi    C    T        0      0        2 
  13 chr13_25439013     AKia    C    T        0      0        2 
  13 chr13_25439013     AOna    C    T        0      0        2 
  13 chr13_25439013     ASom    C    T        0      0        2 
  13 chr13_25439013     HCab    C    T        1      2        2 
  13 chr13_25439013     HPrz    C    T        1      2        2 
  13 chr13_25439013     ZBoe    C    T        0      0        2 
  13 chr13_25439013     ZGre    C    T        0      0        2 
  13 chr13_25439013     ZHar    C    T        0      0        2 
  13 chr13_25439013   Sample    C    T        1      2        2 
  13 chr13_25439043     AAsi    A    G        0      0        2 
  13 chr13_25439043     AKia    A    G        0      0        2 
  13 chr13_25439043     AOna    A    G        0      0        2 
  13 chr13_25439043     ASom    A    G        0      0        2 
  13 chr13_25439043     HCab    A    G        0      0        2 
  13 chr13_25439043     HPrz    A    G        0      0        2 
  13 chr13_25439043     ZBoe    A    G      0.5      1        2 
  13 chr13_25439043     ZGre    A    G        0      0        2 
  13 chr13_25439043     ZHar    A    G        0      0        2 
  13 chr13_25439043   Sample    A    G        0      0        2 
  13 chr13_25439201     AAsi    A    G        0      0        2 
  13 chr13_25439201     AKia    A    G        0      0        2 
  13 chr13_25439201     AOna    A    G        0      0        2 
  13 chr13_25439201     ASom    A    G        0      0        2 
  13 chr13_25439201     HCab    A    G        1      2        2 
  13 chr13_25439201     HPrz    A    G        1      2        2 
  13 chr13_25439201     ZBoe    A    G        0      0        2 
  13 chr13_25439201     ZGre    A    G        0      0        2 
  13 chr13_25439201     ZHar    A    G        0      0        2 
  13 chr13_25439201   Sample    A    G        1      2        2 
  13 chr13_25440785     AAsi    G    A        0      0        2 
  13 chr13_25440785     AKia    G    A        0      0        2 
  13 chr13_25440785     AOna    G    A        0      0        2 
  13 chr13_25440785     ASom    G    A      0.5      1        2 
  13 chr13_25440785     HCab    G    A        0      0        2 
  13 chr13_25440785     HPrz    G    A        0      0        2 
  13 chr13_25440785     ZBoe    G    A        0      0        2 
  13 chr13_25440785     ZGre    G    A        0      0        2 
  13 chr13_25440785     ZHar    G    A        0      0        2 
  13 chr13_25440785   Sample    G    A        0      0        2 
  13 chr13_25448013     AAsi    G    A        0      0        2 
  13 chr13_25448013     AKia    G    A        0      0        2 
  13 chr13_25448013     AOna    G    A        0      0        2 
  13 chr13_25448013     ASom    G    A        0      0        2 
  13 chr13_25448013     HCab    G    A        1      2        2 
  13 chr13_25448013     HPrz    G    A        1      2        2 
  13 chr13_25448013     ZBoe    G    A        0      0        2 
  13 chr13_25448013     ZGre    G    A        0      0        2 
  13 chr13_25448013     ZHar    G    A        0      0        2 
  13 chr13_25448013   Sample    G    A        1      2        2 
  13 chr13_25452250     AAsi    A    G        0      0        2 
  13 chr13_25452250     AKia    A    G        0      0        2 
  13 chr13_25452250     AOna    A    G        0      0        2 
  13 chr13_25452250     ASom    A    G        0      0        2 
  13 chr13_25452250     HCab    A    G        0      0        2 
  13 chr13_25452250     HPrz    A    G        0      0        2 
  13 chr13_25452250     ZBoe    A    G        0      0        2 
  13 chr13_25452250     ZGre    A    G        1      2        2 
  13 chr13_25452250     ZHar    A    G        0      0        2 
  13 chr13_25452250   Sample    A    G        0      0        2 
  13 chr13_25456230     AAsi    G    C        0      0        2 
  13 chr13_25456230     AKia    G    C        0      0        2 
  13 chr13_25456230     AOna    G    C        0      0        2 
  13 chr13_25456230     ASom    G    C        0      0        2 
  13 chr13_25456230     HCab    G    C        1      2        2 
  13 chr13_25456230     HPrz    G    C        1      2        2 
  13 chr13_25456230     ZBoe    G    C        0      0        2 
  13 chr13_25456230     ZGre    G    C        0      0        2 
  13 chr13_25456230     ZHar    G    C        0      0        2 
  13 chr13_25456230   Sample    G    C        1      2        2 
  13 chr13_25458726     AAsi    T    C        0      0        2 
  13 chr13_25458726     AKia    T    C        1      2        2 
  13 chr13_25458726     AOna    T    C        1      2        2 
  13 chr13_25458726     ASom    T    C        0      0        2 
  13 chr13_25458726     HCab    T    C        0      0        2 
  13 chr13_25458726     HPrz    T    C        0      0        2 
  13 chr13_25458726     ZBoe    T    C        0      0        2 
  13 chr13_25458726     ZGre    T    C        0      0        2 
  13 chr13_25458726     ZHar    T    C        0      0        2 
  13 chr13_25458726   Sample    T    C        0      0        2 
  13 chr13_25462942     AAsi    C    A        0      0        2 
  13 chr13_25462942     AKia    C    A        0      0        2 
  13 chr13_25462942     AOna    C    A        0      0        2 
  13 chr13_25462942     ASom    C    A        0      0        2 
  13 chr13_25462942     HCab    C    A        1      2        2 
  13 chr13_25462942     HPrz    C    A        1      2        2 
  13 chr13_25462942     ZBoe    C    A        0      0        2 
  13 chr13_25462942     ZGre    C    A        0      0        2 
  13 chr13_25462942     ZHar    C    A        0      0        2 
  13 chr13_25462942   Sample    C    A        1      2        2 
  13 chr13_25465451     AAsi    A    G        0      0        2 
  13 chr13_25465451     AKia    A    G        0      0        2 
  13 chr13_25465451     AOna    A    G        0      0        2 
  13 chr13_25465451     ASom    A    G        0      0        2 
  13 chr13_25465451     HCab    A    G        0      0        2 
  13 chr13_25465451     HPrz    A    G        1      2        2 
  13 chr13_25465451     ZBoe    A    G        0      0        2 
  13 chr13_25465451     ZGre    A    G        0      0        2 
  13 chr13_25465451     ZHar    A    G        0      0        2 
  13 chr13_25465451   Sample    A    G        0      0        2 
  13 chr13_25470962     AAsi    G    A        0      0        2 
  13 chr13_25470962     AKia    G    A        0      0        2 
  13 chr13_25470962     AOna    G    A        0      0        2 
  13 chr13_25470962     ASom    G    A        0      0        2 
  13 chr13_25470962     HCab    G    A        1      2        2 
  13 chr13_25470962     HPrz    G    A        1      2        2 
  13 chr13_25470962     ZBoe    G    A        0      0        2 
  13 chr13_25470962     ZGre    G    A        0      0        2 
  13 chr13_25470962     ZHar    G    A        0      0        2 
  13 chr13_25470962   Sample    G    A        1      2        2 
  13 chr13_25485768     AAsi    T    C        0      0        2 
  13 chr13_25485768     AKia    T    C        1      2        2 
  13 chr13_25485768     AOna    T    C        0      0        2 
  13 chr13_25485768     ASom    T    C        0      0        2 
  13 chr13_25485768     HCab    T    C        0      0        2 
  13 chr13_25485768     HPrz    T    C        0      0        2 
  13 chr13_25485768     ZBoe    T    C        0      0        2 
  13 chr13_25485768     ZGre    T    C        0      0        2 
  13 chr13_25485768     ZHar    T    C        0      0        2 
  13 chr13_25485768   Sample    T    C        0      0        2 
  13 chr13_25486456     AAsi    A    C        0      0        2 
  13 chr13_25486456     AKia    A    C        0      0        2 
  13 chr13_25486456     AOna    A    C        0      0        2 
  13 chr13_25486456     ASom    A    C        0      0        2 
  13 chr13_25486456     HCab    A    C        0      0        2 
  13 chr13_25486456     HPrz    A    C        0      0        2 
  13 chr13_25486456     ZBoe    A    C        0      0        2 
  13 chr13_25486456     ZGre    A    C        1      2        2 
  13 chr13_25486456     ZHar    A    C        0      0        2 
  13 chr13_25486456   Sample    A    C        0      0        2 
  13 chr13_25486870     AAsi    G    A        0      0        2 
  13 chr13_25486870     AKia    G    A        1      2        2 
  13 chr13_25486870     AOna    G    A        1      2        2 
  13 chr13_25486870     ASom    G    A        0      0        2 
  13 chr13_25486870     HCab    G    A        0      0        2 
  13 chr13_25486870     HPrz    G    A        0      0        2 
  13 chr13_25486870     ZBoe    G    A        0      0        2 
  13 chr13_25486870     ZGre    G    A        0      0        2 
  13 chr13_25486870     ZHar    G    A        0      0        2 
  13 chr13_25486870   Sample    G    A        0      0        2 
  13 chr13_25487161     AAsi    A    C        0      0        2 
  13 chr13_25487161     AKia    A    C        0      0        2 
  13 chr13_25487161     AOna    A    C        0      0        2 
  13 chr13_25487161     ASom    A    C        0      0        2 
  13 chr13_25487161     HCab    A    C        0      0        2 
  13 chr13_25487161     HPrz    A    C        0      0        2 
  13 chr13_25487161     ZBoe    A    C        0      0        2 
  13 chr13_25487161     ZGre    A    C        1      2        2 
  13 chr13_25487161     ZHar    A    C        0      0        2 
  13 chr13_25487161   Sample    A    C        0      0        2 
  13 chr13_25488086     AAsi    T    C        0      0        2 
  13 chr13_25488086     AKia    T    C        0      0        2 
  13 chr13_25488086     AOna    T    C        0      0        2 
  13 chr13_25488086     ASom    T    C        0      0        2 
  13 chr13_25488086     HCab    T    C        0      0        2 
  13 chr13_25488086     HPrz    T    C        0      0        2 
  13 chr13_25488086     ZBoe    T    C        0      0        2 
  13 chr13_25488086     ZGre    T    C        0      0        2 
  13 chr13_25488086     ZHar    T    C        1      2        2 
  13 chr13_25488086   Sample    T    C        0      0        2 
  13 chr13_25489129     AAsi    A    G        1      2        2 
  13 chr13_25489129     AKia    A    G        0      0        2 
  13 chr13_25489129     AOna    A    G        0      0        2 
  13 chr13_25489129     ASom    A    G        1      2        2 
  13 chr13_25489129     HCab    A    G        0      0        2 
  13 chr13_25489129     HPrz    A    G        0      0        2 
  13 chr13_25489129     ZBoe    A    G        0      0        2 
  13 chr13_25489129     ZGre    A    G        0      0        2 
  13 chr13_25489129     ZHar    A    G        0      0        2 
  13 chr13_25489129   Sample    A    G        0      0        2 
  13 chr13_25504912     AAsi    T    G        0      0        2 
  13 chr13_25504912     AKia    T    G        0      0        2 
  13 chr13_25504912     AOna    T    G      0.5      1        2 
  13 chr13_25504912     ASom    T    G        0      0        2 
  13 chr13_25504912     HCab    T    G        0      0        2 
  13 chr13_25504912     HPrz    T    G        0      0        2 
  13 chr13_25504912     ZBoe    T    G        1      2        2 
  13 chr13_25504912     ZGre    T    G        0      0        2 
  13 chr13_25504912     ZHar    T    G        0      0        2 
  13 chr13_25504912   Sample    T    G        0      0        2 
  13 chr13_25506065     AAsi    G    A        0      0        2 
  13 chr13_25506065     AKia    G    A        0      0        2 
  13 chr13_25506065     AOna    G    A        0      0        2 
  13 chr13_25506065     ASom    G    A        0      0        2 
  13 chr13_25506065     HCab    G    A        0      0        2 
  13 chr13_25506065     HPrz    G    A        0      0        2 
  13 chr13_25506065     ZBoe    G    A        0      0        2 
  13 chr13_25506065     ZGre    G    A        0      0        2 
  13 chr13_25506065     ZHar    G    A        1      2        2 
  13 chr13_25506065   Sample    G    A        0      0        2 
  13 chr13_25512456     AAsi    T    C        0      0        2 
  13 chr13_25512456     AKia    T    C        0      0        2 
  13 chr13_25512456     AOna    T    C        0      0        2 
  13 chr13_25512456     ASom    T    C        0      0        2 
  13 chr13_25512456     HCab    T    C        0      0        2 
  13 chr13_25512456     HPrz    T    C        0      0        2 
  13 chr13_25512456     ZBoe    T    C        0      0        2 
  13 chr13_25512456     ZGre    T    C        1      2        2 
  13 chr13_25512456     ZHar    T    C        0      0        2 
  13 chr13_25512456   Sample    T    C        0      0        2 
  13 chr13_25522607     AAsi    G    A        0      0        2 
  13 chr13_25522607     AKia    G    A        0      0        2 
  13 chr13_25522607     AOna    G    A        0      0        2 
  13 chr13_25522607     ASom    G    A        0      0        2 
  13 chr13_25522607     HCab    G    A        1      2        2 
  13 chr13_25522607     HPrz    G    A        1      2        2 
  13 chr13_25522607     ZBoe    G    A        0      0        2 
  13 chr13_25522607     ZGre    G    A        0      0        2 
  13 chr13_25522607     ZHar    G    A        0      0        2 
  13 chr13_25522607   Sample    G    A        1      2        2 
  13 chr13_25522634     AAsi    C    T        0      0        2 
  13 chr13_25522634     AKia    C    T        0      0        2 
  13 chr13_25522634     AOna    C    T        0      0        2 
  13 chr13_25522634     ASom    C    T        0      0        2 
  13 chr13_25522634     HCab    C    T        1      2        2 
  13 chr13_25522634     HPrz    C    T        1      2        2 
  13 chr13_25522634     ZBoe    C    T        0      0        2 
  13 chr13_25522634     ZGre    C    T        0      0        2 
  13 chr13_25522634     ZHar    C    T        0      0        2 
  13 chr13_25522634   Sample    C    T        1      2        2 
  13 chr13_25525117     AAsi    C    T        0      0        2 
  13 chr13_25525117     AKia    C    T        1      2        2 
  13 chr13_25525117     AOna    C    T      0.5      1        2 
  13 chr13_25525117     ASom    C    T        0      0        2 
  13 chr13_25525117     HCab    C    T        0      0        2 
  13 chr13_25525117     HPrz    C    T        0      0        2 
  13 chr13_25525117     ZBoe    C    T        0      0        2 
  13 chr13_25525117     ZGre    C    T        0      0        2 
  13 chr13_25525117     ZHar    C    T        0      0        2 
  13 chr13_25525117   Sample    C    T        0      0        2 
  13 chr13_25528726     AAsi    T    C        0      0        2 
  13 chr13_25528726     AKia    T    C      0.5      1        2 
  13 chr13_25528726     AOna    T    C        0      0        2 
  13 chr13_25528726     ASom    T    C        0      0        2 
  13 chr13_25528726     HCab    T    C        0      0        2 
  13 chr13_25528726     HPrz    T    C        0      0        2 
  13 chr13_25528726     ZBoe    T    C        0      0        2 
  13 chr13_25528726     ZGre    T    C        0      0        2 
  13 chr13_25528726     ZHar    T    C        0      0        2 
  13 chr13_25528726   Sample    T    C        0      0        2 
  13 chr13_25532582     AAsi    T    C        0      0        2 
  13 chr13_25532582     AKia    T    C        0      0        2 
  13 chr13_25532582     AOna    T    C        0      0        2 
  13 chr13_25532582     ASom    T    C        0      0        2 
  13 chr13_25532582     HCab    T    C        0      0        2 
  13 chr13_25532582     HPrz    T    C        0      0        2 
  13 chr13_25532582     ZBoe    T    C        0      0        2 
  13 chr13_25532582     ZGre    T    C        1      2        2 
  13 chr13_25532582     ZHar    T    C        0      0        2 
  13 chr13_25532582   Sample    T    C        0      0        2 
  13 chr13_25533093     AAsi    G    C        0      0        2 
  13 chr13_25533093     AKia    G    C        0      0        2 
  13 chr13_25533093     AOna    G    C        0      0        2 
  13 chr13_25533093     ASom    G    C        0      0        2 
  13 chr13_25533093     HCab    G    C        1      2        2 
  13 chr13_25533093     HPrz    G    C        1      2        2 
  13 chr13_25533093     ZBoe    G    C        0      0        2 
  13 chr13_25533093     ZGre    G    C        0      0        2 
  13 chr13_25533093     ZHar    G    C        0      0        2 
  13 chr13_25533093   Sample    G    C        1      2        2 
  13 chr13_25537441     AAsi    T    C        0      0        2 
  13 chr13_25537441     AKia    T    C        0      0        2 
  13 chr13_25537441     AOna    T    C        0      0        2 
  13 chr13_25537441     ASom    T    C        1      2        2 
  13 chr13_25537441     HCab    T    C        0      0        2 
  13 chr13_25537441     HPrz    T    C        0      0        2 
  13 chr13_25537441     ZBoe    T    C        0      0        2 
  13 chr13_25537441     ZGre    T    C        0      0        2 
  13 chr13_25537441     ZHar    T    C        0      0        2 
  13 chr13_25537441   Sample    T    C        0      0        2 
  13 chr13_25542911     AAsi    A    C        0      0        2 
  13 chr13_25542911     AKia    A    C        1      2        2 
  13 chr13_25542911     AOna    A    C        0      0        2 
  13 chr13_25542911     ASom    A    C        0      0        2 
  13 chr13_25542911     HCab    A    C        0      0        2 
  13 chr13_25542911     HPrz    A    C        0      0        2 
  13 chr13_25542911     ZBoe    A    C        0      0        2 
  13 chr13_25542911     ZGre    A    C        0      0        2 
  13 chr13_25542911     ZHar    A    C        0      0        2 
  13 chr13_25542911   Sample    A    C        0      0        2 
  13 chr13_25545223     AAsi    G    T        0      0        2 
  13 chr13_25545223     AKia    G    T        0      0        2 
  13 chr13_25545223     AOna    G    T        0      0        2 
  13 chr13_25545223     ASom    G    T        0      0        2 
  13 chr13_25545223     HCab    G    T        0      0        2 
  13 chr13_25545223     HPrz    G    T        0      0        2 
  13 chr13_25545223     ZBoe    G    T        0      0        2 
  13 chr13_25545223     ZGre    G    T        1      2        2 
  13 chr13_25545223     ZHar    G    T        0      0        2 
  13 chr13_25545223   Sample    G    T        0      0        2 
  13 chr13_25554156     AAsi    A    G        0      0        2 
  13 chr13_25554156     AKia    A    G        0      0        2 
  13 chr13_25554156     AOna    A    G        0      0        2 
  13 chr13_25554156     ASom    A    G        0      0        2 
  13 chr13_25554156     HCab    A    G        1      2        2 
  13 chr13_25554156     HPrz    A    G        1      2        2 
  13 chr13_25554156     ZBoe    A    G        0      0        2 
  13 chr13_25554156     ZGre    A    G        0      0        2 
  13 chr13_25554156     ZHar    A    G        0      0        2 
  13 chr13_25554156   Sample    A    G        1      2        2 
  13 chr13_25559191     AAsi    G    C        0      0        2 
  13 chr13_25559191     AKia    G    C        0      0        2 
  13 chr13_25559191     AOna    G    C        0      0        2 
  13 chr13_25559191     ASom    G    C        0      0        2 
  13 chr13_25559191     HCab    G    C        1      2        2 
  13 chr13_25559191     HPrz    G    C        1      2        2 
  13 chr13_25559191     ZBoe    G    C        0      0        2 
  13 chr13_25559191     ZGre    G    C        0      0        2 
  13 chr13_25559191     ZHar    G    C        0      0        2 
  13 chr13_25559191   Sample    G    C        1      2        2 
  13 chr13_25574447     AAsi    C    G        0      0        2 
  13 chr13_25574447     AKia    C    G        0      0        2 
  13 chr13_25574447     AOna    C    G        0      0        2 
  13 chr13_25574447     ASom    C    G        0      0        2 
  13 chr13_25574447     HCab    C    G        1      2        2 
  13 chr13_25574447     HPrz    C    G        1      2        2 
  13 chr13_25574447     ZBoe    C    G        0      0        2 
  13 chr13_25574447     ZGre    C    G        0      0        2 
  13 chr13_25574447     ZHar    C    G        0      0        2 
  13 chr13_25574447   Sample    C    G        1      2        2 
  13 chr13_25581873     AAsi    A    C        0      0        2 
  13 chr13_25581873     AKia    A    C        0      0        2 
  13 chr13_25581873     AOna    A    C        0      0        2 
  13 chr13_25581873     ASom    A    C        0      0        2 
  13 chr13_25581873     HCab    A    C        1      2        2 
  13 chr13_25581873     HPrz    A    C        1      2        2 
  13 chr13_25581873     ZBoe    A    C        0      0        2 
  13 chr13_25581873     ZGre    A    C        0      0        2 
  13 chr13_25581873     ZHar    A    C        0      0        2 
  13 chr13_25581873   Sample    A    C        1      2        2 
  13 chr13_25585579     AAsi    T    C        0      0        2 
  13 chr13_25585579     AKia    T    C        0      0        2 
  13 chr13_25585579     AOna    T    C        0      0        2 
  13 chr13_25585579     ASom    T    C        0      0        2 
  13 chr13_25585579     HCab    T    C        1      2        2 
  13 chr13_25585579     HPrz    T    C        1      2        2 
  13 chr13_25585579     ZBoe    T    C        0      0        2 
  13 chr13_25585579     ZGre    T    C        0      0        2 
  13 chr13_25585579     ZHar    T    C        0      0        2 
  13 chr13_25585579   Sample    T    C        1      2        2 
  13 chr13_25585948     AAsi    T    C        0      0        2 
  13 chr13_25585948     AKia    T    C        0      0        2 
  13 chr13_25585948     AOna    T    C      0.5      1        2 
  13 chr13_25585948     ASom    T    C        0      0        2 
  13 chr13_25585948     HCab    T    C        0      0        2 
  13 chr13_25585948     HPrz    T    C        0      0        2 
  13 chr13_25585948     ZBoe    T    C        0      0        2 
  13 chr13_25585948     ZGre    T    C        0      0        2 
  13 chr13_25585948     ZHar    T    C        0      0        2 
  13 chr13_25585948   Sample    T    C        0      0        2 
  13 chr13_25589565     AAsi    T    C        1      2        2 
  13 chr13_25589565     AKia    T    C        0      0        2 
  13 chr13_25589565     AOna    T    C        0      0        2 
  13 chr13_25589565     ASom    T    C        1      2        2 
  13 chr13_25589565     HCab    T    C        0      0        2 
  13 chr13_25589565     HPrz    T    C        0      0        2 
  13 chr13_25589565     ZBoe    T    C        0      0        2 
  13 chr13_25589565     ZGre    T    C        0      0        2 
  13 chr13_25589565     ZHar    T    C        0      0        2 
  13 chr13_25589565   Sample    T    C        0      0        2 
  13 chr13_25590572     AAsi    C    T        0      0        2 
  13 chr13_25590572     AKia    C    T        0      0        2 
  13 chr13_25590572     AOna    C    T        0      0        2 
  13 chr13_25590572     ASom    C    T        0      0        2 
  13 chr13_25590572     HCab    C    T        1      2        2 
  13 chr13_25590572     HPrz    C    T        1      2        2 
  13 chr13_25590572     ZBoe    C    T        0      0        2 
  13 chr13_25590572     ZGre    C    T        0      0        2 
  13 chr13_25590572     ZHar    C    T        0      0        2 
  13 chr13_25590572   Sample    C    T        1      2        2 
  13 chr13_25590649     AAsi    A    G        0      0        2 
  13 chr13_25590649     AKia    A    G        0      0        2 
  13 chr13_25590649     AOna    A    G        0      0        2 
  13 chr13_25590649     ASom    A    G        0      0        2 
  13 chr13_25590649     HCab    A    G        1      2        2 
  13 chr13_25590649     HPrz    A    G        1      2        2 
  13 chr13_25590649     ZBoe    A    G        0      0        2 
  13 chr13_25590649     ZGre    A    G        0      0        2 
  13 chr13_25590649     ZHar    A    G        0      0        2 
  13 chr13_25590649   Sample    A    G        1      2        2 
  13 chr13_25591527     AAsi    A    G        0      0        2 
  13 chr13_25591527     AKia    A    G        0      0        2 
  13 chr13_25591527     AOna    A    G        0      0        2 
  13 chr13_25591527     ASom    A    G        0      0        2 
  13 chr13_25591527     HCab    A    G        1      2        2 
  13 chr13_25591527     HPrz    A    G        0      0        2 
  13 chr13_25591527     ZBoe    A    G        0      0        2 
  13 chr13_25591527     ZGre    A    G        0      0        2 
  13 chr13_25591527     ZHar    A    G        0      0        2 
  13 chr13_25591527   Sample    A    G        1      2        2 
  13 chr13_25615681     AAsi    C    T        0      0        2 
  13 chr13_25615681     AKia    C    T        0      0        2 
  13 chr13_25615681     AOna    C    T        0      0        2 
  13 chr13_25615681     ASom    C    T        1      2        2 
  13 chr13_25615681     HCab    C    T        0      0        2 
  13 chr13_25615681     HPrz    C    T        0      0        2 
  13 chr13_25615681     ZBoe    C    T        0      0        2 
  13 chr13_25615681     ZGre    C    T        0      0        2 
  13 chr13_25615681     ZHar    C    T        0      0        2 
  13 chr13_25615681   Sample    C    T        0      0        2 
  13 chr13_25619689     AAsi    T    C        0      0        2 
  13 chr13_25619689     AKia    T    C        0      0        2 
  13 chr13_25619689     AOna    T    C        0      0        2 
  13 chr13_25619689     ASom    T    C        0      0        2 
  13 chr13_25619689     HCab    T    C        1      2        2 
  13 chr13_25619689     HPrz    T    C        1      2        2 
  13 chr13_25619689     ZBoe    T    C        0      0        2 
  13 chr13_25619689     ZGre    T    C        0      0        2 
  13 chr13_25619689     ZHar    T    C        0      0        2 
  13 chr13_25619689   Sample    T    C        1      2        2 
  13 chr13_25620666     AAsi    G    A        0      0        2 
  13 chr13_25620666     AKia    G    A        0      0        2 
  13 chr13_25620666     AOna    G    A        0      0        2 
  13 chr13_25620666     ASom    G    A        0      0        2 
  13 chr13_25620666     HCab    G    A        1      2        2 
  13 chr13_25620666     HPrz    G    A        1      2        2 
  13 chr13_25620666     ZBoe    G    A        0      0        2 
  13 chr13_25620666     ZGre    G    A        0      0        2 
  13 chr13_25620666     ZHar    G    A        0      0        2 
  13 chr13_25620666   Sample    G    A        1      2        2 
  13 chr13_25625746     AAsi    C    A        0      0        2 
  13 chr13_25625746     AKia    C    A        0      0        2 
  13 chr13_25625746     AOna    C    A        0      0        2 
  13 chr13_25625746     ASom    C    A        0      0        2 
  13 chr13_25625746     HCab    C    A        1      2        2 
  13 chr13_25625746     HPrz    C    A        1      2        2 
  13 chr13_25625746     ZBoe    C    A        0      0        2 
  13 chr13_25625746     ZGre    C    A        0      0        2 
  13 chr13_25625746     ZHar    C    A        0      0        2 
  13 chr13_25625746   Sample    C    A        1      2        2 
  13 chr13_25625895     AAsi    A    G        0      0        2 
  13 chr13_25625895     AKia    A    G        0      0        2 
  13 chr13_25625895     AOna    A    G        0      0        2 
  13 chr13_25625895     ASom    A    G        0      0        2 
  13 chr13_25625895     HCab    A    G        0      0        2 
  13 chr13_25625895     HPrz    A    G      0.5      1        2 
  13 chr13_25625895     ZBoe    A    G        0      0        2 
  13 chr13_25625895     ZGre    A    G        0      0        2 
  13 chr13_25625895     ZHar    A    G        0      0        2 
  13 chr13_25625895   Sample    A    G        0      0        2 
  13 chr13_25626460     AAsi    G    T        0      0        2 
  13 chr13_25626460     AKia    G    T        0      0        2 
  13 chr13_25626460     AOna    G    T        0      0        2 
  13 chr13_25626460     ASom    G    T        0      0        2 
  13 chr13_25626460     HCab    G    T        0      0        2 
  13 chr13_25626460     HPrz    G    T        0      0        2 
  13 chr13_25626460     ZBoe    G    T        0      0        2 
  13 chr13_25626460     ZGre    G    T        1      2        2 
  13 chr13_25626460     ZHar    G    T        0      0        2 
  13 chr13_25626460   Sample    G    T        0      0        2 
  13 chr13_25626751     AAsi    T    C        0      0        2 
  13 chr13_25626751     AKia    T    C        0      0        2 
  13 chr13_25626751     AOna    T    C        0      0        2 
  13 chr13_25626751     ASom    T    C        0      0        2 
  13 chr13_25626751     HCab    T    C        0      0        2 
  13 chr13_25626751     HPrz    T    C        0      0        2 
  13 chr13_25626751     ZBoe    T    C      0.5      1        2 
  13 chr13_25626751     ZGre    T    C        0      0        2 
  13 chr13_25626751     ZHar    T    C        0      0        2 
  13 chr13_25626751   Sample    T    C        0      0        2 
  13 chr13_25627269     AAsi    T    C        0      0        2 
  13 chr13_25627269     AKia    T    C        1      2        2 
  13 chr13_25627269     AOna    T    C      0.5      1        2 
  13 chr13_25627269     ASom    T    C        0      0        2 
  13 chr13_25627269     HCab    T    C        0      0        2 
  13 chr13_25627269     HPrz    T    C        0      0        2 
  13 chr13_25627269     ZBoe    T    C        1      2        2 
  13 chr13_25627269     ZGre    T    C        1      2        2 
  13 chr13_25627269     ZHar    T    C        1      2        2 
  13 chr13_25627269   Sample    T    C        0      0        2 
  13 chr13_25630317     AAsi    G    A        0      0        2 
  13 chr13_25630317     AKia    G    A        0      0        2 
  13 chr13_25630317     AOna    G    A        0      0        2 
  13 chr13_25630317     ASom    G    A        0      0        2 
  13 chr13_25630317     HCab    G    A        0      0        2 
  13 chr13_25630317     HPrz    G    A      0.5      1        2 
  13 chr13_25630317     ZBoe    G    A        0      0        2 
  13 chr13_25630317     ZGre    G    A        0      0        2 
  13 chr13_25630317     ZHar    G    A        0      0        2 
  13 chr13_25630317   Sample    G    A        0      0        2 
  13 chr13_25630511     AAsi    A    G        0      0        2 
  13 chr13_25630511     AKia    A    G        0      0        2 
  13 chr13_25630511     AOna    A    G        0      0        2 
  13 chr13_25630511     ASom    A    G        0      0        2 
  13 chr13_25630511     HCab    A    G        0      0        2 
  13 chr13_25630511     HPrz    A    G      0.5      1        2 
  13 chr13_25630511     ZBoe    A    G        0      0        2 
  13 chr13_25630511     ZGre    A    G        0      0        2 
  13 chr13_25630511     ZHar    A    G        0      0        2 
  13 chr13_25630511   Sample    A    G        0      0        2 
  13 chr13_25630581     AAsi    A    G        0      0        2 
  13 chr13_25630581     AKia    A    G        0      0        2 
  13 chr13_25630581     AOna    A    G        0      0        2 
  13 chr13_25630581     ASom    A    G        0      0        2 
  13 chr13_25630581     HCab    A    G        0      0        2 
  13 chr13_25630581     HPrz    A    G        0      0        2 
  13 chr13_25630581     ZBoe    A    G        0      0        2 
  13 chr13_25630581     ZGre    A    G        0      0        2 
  13 chr13_25630581     ZHar    A    G        1      2        2 
  13 chr13_25630581   Sample    A    G        0      0        2 
  13 chr13_25634430     AAsi    T    C        0      0        2 
  13 chr13_25634430     AKia    T    C        0      0        2 
  13 chr13_25634430     AOna    T    C        0      0        2 
  13 chr13_25634430     ASom    T    C        0      0        2 
  13 chr13_25634430     HCab    T    C        0      0        2 
  13 chr13_25634430     HPrz    T    C        0      0        2 
  13 chr13_25634430     ZBoe    T    C        0      0        2 
  13 chr13_25634430     ZGre    T    C        1      2        2 
  13 chr13_25634430     ZHar    T    C        0      0        2 
  13 chr13_25634430   Sample    T    C        0      0        2 
  13 chr13_25644029     AAsi    C    T        1      2        2 
  13 chr13_25644029     AKia    C    T        0      0        2 
  13 chr13_25644029     AOna    C    T        0      0        2 
  13 chr13_25644029     ASom    C    T        1      2        2 
  13 chr13_25644029     HCab    C    T        0      0        2 
  13 chr13_25644029     HPrz    C    T        0      0        2 
  13 chr13_25644029     ZBoe    C    T        0      0        2 
  13 chr13_25644029     ZGre    C    T        0      0        2 
  13 chr13_25644029     ZHar    C    T        0      0        2 
  13 chr13_25644029   Sample    C    T        0      0        2 
  13 chr13_25647215     AAsi    A    G        0      0        2 
  13 chr13_25647215     AKia    A    G        0      0        2 
  13 chr13_25647215     AOna    A    G        0      0        2 
  13 chr13_25647215     ASom    A    G        0      0        2 
  13 chr13_25647215     HCab    A    G        1      2        2 
  13 chr13_25647215     HPrz    A    G        1      2        2 
  13 chr13_25647215     ZBoe    A    G        0      0        2 
  13 chr13_25647215     ZGre    A    G        0      0        2 
  13 chr13_25647215     ZHar    A    G        0      0        2 
  13 chr13_25647215   Sample    A    G        1      2        2 
  13 chr13_25669769     AAsi    T    C        0      0        2 
  13 chr13_25669769     AKia    T    C        0      0        2 
  13 chr13_25669769     AOna    T    C        0      0        2 
  13 chr13_25669769     ASom    T    C        0      0        2 
  13 chr13_25669769     HCab    T    C        0      0        2 
  13 chr13_25669769     HPrz    T    C        0      0        2 
  13 chr13_25669769     ZBoe    T    C      0.5      1        2 
  13 chr13_25669769     ZGre    T    C        0      0        2 
  13 chr13_25669769     ZHar    T    C        0      0        2 
  13 chr13_25669769   Sample    T    C        0      0        2 
  13 chr13_25673101     AAsi    C    T        0      0        2 
  13 chr13_25673101     AKia    C    T        0      0        2 
  13 chr13_25673101     AOna    C    T        0      0        2 
  13 chr13_25673101     ASom    C    T        0      0        2 
  13 chr13_25673101     HCab    C    T        1      2        2 
  13 chr13_25673101     HPrz    C    T        1      2        2 
  13 chr13_25673101     ZBoe    C    T        0      0        2 
  13 chr13_25673101     ZGre    C    T        0      0        2 
  13 chr13_25673101     ZHar    C    T        0      0        2 
  13 chr13_25673101   Sample    C    T        1      2        2 
  13 chr13_25682627     AAsi    A    G        0      0        2 
  13 chr13_25682627     AKia    A    G        0      0        2 
  13 chr13_25682627     AOna    A    G        0      0        2 
  13 chr13_25682627     ASom    A    G        0      0        2 
  13 chr13_25682627     HCab    A    G        1      2        2 
  13 chr13_25682627     HPrz    A    G        1      2        2 
  13 chr13_25682627     ZBoe    A    G        0      0        2 
  13 chr13_25682627     ZGre    A    G        0      0        2 
  13 chr13_25682627     ZHar    A    G        0      0        2 
  13 chr13_25682627   Sample    A    G        1      2        2 
  13 chr13_25691266     AAsi    T    C        0      0        2 
  13 chr13_25691266     AKia    T    C        0      0        2 
  13 chr13_25691266     AOna    T    C        0      0        2 
  13 chr13_25691266     ASom    T    C        0      0        2 
  13 chr13_25691266     HCab    T    C        1      2        2 
  13 chr13_25691266     HPrz    T    C        1      2        2 
  13 chr13_25691266     ZBoe    T    C        0      0        2 
  13 chr13_25691266     ZGre    T    C        0      0        2 
  13 chr13_25691266     ZHar    T    C        0      0        2 
  13 chr13_25691266   Sample    T    C        1      2        2 
  13 chr13_25694017     AAsi    C    T        0      0        2 
  13 chr13_25694017     AKia    C    T        0      0        2 
  13 chr13_25694017     AOna    C    T      0.5      1        2 
  13 chr13_25694017     ASom    C    T        0      0        2 
  13 chr13_25694017     HCab    C    T        0      0        2 
  13 chr13_25694017     HPrz    C    T        0      0        2 
  13 chr13_25694017     ZBoe    C    T        0      0        2 
  13 chr13_25694017     ZGre    C    T        0      0        2 
  13 chr13_25694017     ZHar    C    T        0      0        2 
  13 chr13_25694017   Sample    C    T        0      0        2 
  13 chr13_25694352     AAsi    A    G        0      0        2 
  13 chr13_25694352     AKia    A    G        1      2        2 
  13 chr13_25694352     AOna    A    G      0.5      1        2 
  13 chr13_25694352     ASom    A    G        0      0        2 
  13 chr13_25694352     HCab    A    G        0      0        2 
  13 chr13_25694352     HPrz    A    G        0      0        2 
  13 chr13_25694352     ZBoe    A    G        0      0        2 
  13 chr13_25694352     ZGre    A    G        0      0        2 
  13 chr13_25694352     ZHar    A    G        0      0        2 
  13 chr13_25694352   Sample    A    G        0      0        2 
  13 chr13_25699810     AAsi    T    G        0      0        2 
  13 chr13_25699810     AKia    T    G        1      2        2 
  13 chr13_25699810     AOna    T    G        1      2        2 
  13 chr13_25699810     ASom    T    G        0      0        2 
  13 chr13_25699810     HCab    T    G        0      0        2 
  13 chr13_25699810     HPrz    T    G        0      0        2 
  13 chr13_25699810     ZBoe    T    G        0      0        2 
  13 chr13_25699810     ZGre    T    G        0      0        2 
  13 chr13_25699810     ZHar    T    G        0      0        2 
  13 chr13_25699810   Sample    T    G        0      0        2 
  13 chr13_25705150     AAsi    T    C        0      0        2 
  13 chr13_25705150     AKia    T    C        1      2        2 
  13 chr13_25705150     AOna    T    C        1      2        2 
  13 chr13_25705150     ASom    T    C        0      0        2 
  13 chr13_25705150     HCab    T    C        0      0        2 
  13 chr13_25705150     HPrz    T    C        0      0        2 
  13 chr13_25705150     ZBoe    T    C        0      0        2 
  13 chr13_25705150     ZGre    T    C        0      0        2 
  13 chr13_25705150     ZHar    T    C        0      0        2 
  13 chr13_25705150   Sample    T    C        0      0        2 
  13 chr13_25706587     AAsi    T    C        0      0        2 
  13 chr13_25706587     AKia    T    C        0      0        2 
  13 chr13_25706587     AOna    T    C        0      0        2 
  13 chr13_25706587     ASom    T    C        0      0        2 
  13 chr13_25706587     HCab    T    C        0      0        2 
  13 chr13_25706587     HPrz    T    C        0      0        2 
  13 chr13_25706587     ZBoe    T    C        0      0        2 
  13 chr13_25706587     ZGre    T    C        1      2        2 
  13 chr13_25706587     ZHar    T    C        0      0        2 
  13 chr13_25706587   Sample    T    C        0      0        2 
  13 chr13_25708201     AAsi    A    G        0      0        2 
  13 chr13_25708201     AKia    A    G      0.5      1        2 
  13 chr13_25708201     AOna    A    G      0.5      1        2 
  13 chr13_25708201     ASom    A    G        0      0        2 
  13 chr13_25708201     HCab    A    G        0      0        2 
  13 chr13_25708201     HPrz    A    G        0      0        2 
  13 chr13_25708201     ZBoe    A    G        0      0        2 
  13 chr13_25708201     ZGre    A    G        0      0        2 
  13 chr13_25708201     ZHar    A    G        0      0        2 
  13 chr13_25708201   Sample    A    G        0      0        2 
  13 chr13_25709468     AAsi    A    G        0      0        2 
  13 chr13_25709468     AKia    A    G        1      2        2 
  13 chr13_25709468     AOna    A    G        1      2        2 
  13 chr13_25709468     ASom    A    G        0      0        2 
  13 chr13_25709468     HCab    A    G        0      0        2 
  13 chr13_25709468     HPrz    A    G        0      0        2 
  13 chr13_25709468     ZBoe    A    G        0      0        2 
  13 chr13_25709468     ZGre    A    G        0      0        2 
  13 chr13_25709468     ZHar    A    G        0      0        2 
  13 chr13_25709468   Sample    A    G        0      0        2 
  13 chr13_25714578     AAsi    C    T        1      2        2 
  13 chr13_25714578     AKia    C    T      0.5      1        2 
  13 chr13_25714578     AOna    C    T      0.5      1        2 
  13 chr13_25714578     ASom    C    T        1      2        2 
  13 chr13_25714578     HCab    C    T      0.5      1        2 
  13 chr13_25714578     HPrz    C    T      0.5      1        2 
  13 chr13_25714578     ZBoe    C    T        0      0        2 
  13 chr13_25714578     ZGre    C    T        0      0        2 
  13 chr13_25714578     ZHar    C    T        0      0        2 
  13 chr13_25714578   Sample    C    T        1      2        2 
  13 chr13_25714580     AAsi    T    C        1      2        2 
  13 chr13_25714580     AKia    T    C      0.5      1        2 
  13 chr13_25714580     AOna    T    C      0.5      1        2 
  13 chr13_25714580     ASom    T    C        1      2        2 
  13 chr13_25714580     HCab    T    C        0      0        2 
  13 chr13_25714580     HPrz    T    C        0      0        2 
  13 chr13_25714580     ZBoe    T    C        0      0        2 
  13 chr13_25714580     ZGre    T    C        0      0        2 
  13 chr13_25714580     ZHar    T    C        0      0        2 
  13 chr13_25714580   Sample    T    C        0      0        2 
  13 chr13_25715333     AAsi    T    C        0      0        2 
  13 chr13_25715333     AKia    T    C        0      0        2 
  13 chr13_25715333     AOna    T    C        0      0        2 
  13 chr13_25715333     ASom    T    C        0      0        2 
  13 chr13_25715333     HCab    T    C        1      2        2 
  13 chr13_25715333     HPrz    T    C        1      2        2 
  13 chr13_25715333     ZBoe    T    C        0      0        2 
  13 chr13_25715333     ZGre    T    C        0      0        2 
  13 chr13_25715333     ZHar    T    C        0      0        2 
  13 chr13_25715333   Sample    T    C        1      2        2 
  13 chr13_25716756     AAsi    T    C        0      0        2 
  13 chr13_25716756     AKia    T    C        0      0        2 
  13 chr13_25716756     AOna    T    C        0      0        2 
  13 chr13_25716756     ASom    T    C        0      0        2 
  13 chr13_25716756     HCab    T    C        0      0        2 
  13 chr13_25716756     HPrz    T    C        0      0        2 
  13 chr13_25716756     ZBoe    T    C        0      0        2 
  13 chr13_25716756     ZGre    T    C        0      0        2 
  13 chr13_25716756     ZHar    T    C        1      2        2 
  13 chr13_25716756   Sample    T    C        0      0        2 
  13 chr13_25719119     AAsi    A    G        0      0        2 
  13 chr13_25719119     AKia    A    G        0      0        2 
  13 chr13_25719119     AOna    A    G      0.5      1        2 
  13 chr13_25719119     ASom    A    G        0      0        2 
  13 chr13_25719119     HCab    A    G        0      0        2 
  13 chr13_25719119     HPrz    A    G        0      0        2 
  13 chr13_25719119     ZBoe    A    G        0      0        2 
  13 chr13_25719119     ZGre    A    G        0      0        2 
  13 chr13_25719119     ZHar    A    G        0      0        2 
  13 chr13_25719119   Sample    A    G        0      0        2 
  13 chr13_25729296     AAsi    C    G        0      0        2 
  13 chr13_25729296     AKia    C    G        0      0        2 
  13 chr13_25729296     AOna    C    G      0.5      1        2 
  13 chr13_25729296     ASom    C    G        0      0        2 
  13 chr13_25729296     HCab    C    G        0      0        2 
  13 chr13_25729296     HPrz    C    G        0      0        2 
  13 chr13_25729296     ZBoe    C    G        0      0        2 
  13 chr13_25729296     ZGre    C    G        0      0        2 
  13 chr13_25729296     ZHar    C    G        0      0        2 
  13 chr13_25729296   Sample    C    G        0      0        2 
  13 chr13_25729801     AAsi    T    A        0      0        2 
  13 chr13_25729801     AKia    T    A        0      0        2 
  13 chr13_25729801     AOna    T    A        0      0        2 
  13 chr13_25729801     ASom    T    A        0      0        2 
  13 chr13_25729801     HCab    T    A        1      2        2 
  13 chr13_25729801     HPrz    T    A        1      2        2 
  13 chr13_25729801     ZBoe    T    A        0      0        2 
  13 chr13_25729801     ZGre    T    A        0      0        2 
  13 chr13_25729801     ZHar    T    A        0      0        2 
  13 chr13_25729801   Sample    T    A        1      2        2 
  13 chr13_25735913     AAsi    C    G        0      0        2 
  13 chr13_25735913     AKia    C    G        0      0        2 
  13 chr13_25735913     AOna    C    G        0      0        2 
  13 chr13_25735913     ASom    C    G        0      0        2 
  13 chr13_25735913     HCab    C    G        1      2        2 
  13 chr13_25735913     HPrz    C    G        1      2        2 
  13 chr13_25735913     ZBoe    C    G        0      0        2 
  13 chr13_25735913     ZGre    C    G        0      0        2 
  13 chr13_25735913     ZHar    C    G        0      0        2 
  13 chr13_25735913   Sample    C    G        1      2        2 
  13 chr13_25736588     AAsi    C    T        0      0        2 
  13 chr13_25736588     AKia    C    T        0      0        2 
  13 chr13_25736588     AOna    C    T        0      0        2 
  13 chr13_25736588     ASom    C    T        0      0        2 
  13 chr13_25736588     HCab    C    T        1      2        2 
  13 chr13_25736588     HPrz    C    T        1      2        2 
  13 chr13_25736588     ZBoe    C    T        0      0        2 
  13 chr13_25736588     ZGre    C    T        0      0        2 
  13 chr13_25736588     ZHar    C    T        0      0        2 
  13 chr13_25736588   Sample    C    T        1      2        2 
  13 chr13_25737710     AAsi    A    G        0      0        2 
  13 chr13_25737710     AKia    A    G        0      0        2 
  13 chr13_25737710     AOna    A    G        0      0        2 
  13 chr13_25737710     ASom    A    G        0      0        2 
  13 chr13_25737710     HCab    A    G        1      2        2 
  13 chr13_25737710     HPrz    A    G        1      2        2 
  13 chr13_25737710     ZBoe    A    G        0      0        2 
  13 chr13_25737710     ZGre    A    G        0      0        2 
  13 chr13_25737710     ZHar    A    G        0      0        2 
  13 chr13_25737710   Sample    A    G        1      2        2 
  13 chr13_25738448     AAsi    T    C        0      0        2 
  13 chr13_25738448     AKia    T    C        0      0        2 
  13 chr13_25738448     AOna    T    C        0      0        2 
  13 chr13_25738448     ASom    T    C        1      2        2 
  13 chr13_25738448     HCab    T    C        0      0        2 
  13 chr13_25738448     HPrz    T    C        0      0        2 
  13 chr13_25738448     ZBoe    T    C        0      0        2 
  13 chr13_25738448     ZGre    T    C        0      0        2 
  13 chr13_25738448     ZHar    T    C        0      0        2 
  13 chr13_25738448   Sample    T    C        0      0        2 
  13 chr13_25747347     AAsi    T    G        0      0        2 
  13 chr13_25747347     AKia    T    G        0      0        2 
  13 chr13_25747347     AOna    T    G        0      0        2 
  13 chr13_25747347     ASom    T    G        0      0        2 
  13 chr13_25747347     HCab    T    G        0      0        2 
  13 chr13_25747347     HPrz    T    G        0      0        2 
  13 chr13_25747347     ZBoe    T    G        0      0        2 
  13 chr13_25747347     ZGre    T    G        1      2        2 
  13 chr13_25747347     ZHar    T    G        0      0        2 
  13 chr13_25747347   Sample    T    G        0      0        2 
  13 chr13_25747541     AAsi    G    A        0      0        2 
  13 chr13_25747541     AKia    G    A        0      0        2 
  13 chr13_25747541     AOna    G    A        0      0        2 
  13 chr13_25747541     ASom    G    A        0      0        2 
  13 chr13_25747541     HCab    G    A        1      2        2 
  13 chr13_25747541     HPrz    G    A        1      2        2 
  13 chr13_25747541     ZBoe    G    A        0      0        2 
  13 chr13_25747541     ZGre    G    A        0      0        2 
  13 chr13_25747541     ZHar    G    A        0      0        2 
  13 chr13_25747541   Sample    G    A        1      2        2 
  13 chr13_25749755     AAsi    T    C        0      0        2 
  13 chr13_25749755     AKia    T    C        0      0        2 
  13 chr13_25749755     AOna    T    C        0      0        2 
  13 chr13_25749755     ASom    T    C        0      0        2 
  13 chr13_25749755     HCab    T    C      0.5      1        2 
  13 chr13_25749755     HPrz    T    C        0      0        2 
  13 chr13_25749755     ZBoe    T    C        0      0        2 
  13 chr13_25749755     ZGre    T    C        0      0        2 
  13 chr13_25749755     ZHar    T    C        0      0        2 
  13 chr13_25749755   Sample    T    C        0      0        2 
  13 chr13_25753637     AAsi    A    G        1      2        2 
  13 chr13_25753637     AKia    A    G        1      2        2 
  13 chr13_25753637     AOna    A    G        1      2        2 
  13 chr13_25753637     ASom    A    G        1      2        2 
  13 chr13_25753637     HCab    A    G        0      0        2 
  13 chr13_25753637     HPrz    A    G        0      0        2 
  13 chr13_25753637     ZBoe    A    G        0      0        2 
  13 chr13_25753637     ZGre    A    G        0      0        2 
  13 chr13_25753637     ZHar    A    G        0      0        2 
  13 chr13_25753637   Sample    A    G        0      0        2 
  13 chr13_25753944     AAsi    T    G        0      0        2 
  13 chr13_25753944     AKia    T    G        0      0        2 
  13 chr13_25753944     AOna    T    G        0      0        2 
  13 chr13_25753944     ASom    T    G        0      0        2 
  13 chr13_25753944     HCab    T    G        1      2        2 
  13 chr13_25753944     HPrz    T    G        1      2        2 
  13 chr13_25753944     ZBoe    T    G        0      0        2 
  13 chr13_25753944     ZGre    T    G        0      0        2 
  13 chr13_25753944     ZHar    T    G        0      0        2 
  13 chr13_25753944   Sample    T    G        1      2        2 
  13 chr13_25756261     AAsi    G    A        0      0        2 
  13 chr13_25756261     AKia    G    A        0      0        2 
  13 chr13_25756261     AOna    G    A        0      0        2 
  13 chr13_25756261     ASom    G    A        0      0        2 
  13 chr13_25756261     HCab    G    A        0      0        2 
  13 chr13_25756261     HPrz    G    A        0      0        2 
  13 chr13_25756261     ZBoe    G    A        0      0        2 
  13 chr13_25756261     ZGre    G    A        1      2        2 
  13 chr13_25756261     ZHar    G    A        0      0        2 
  13 chr13_25756261   Sample    G    A        0      0        2 
  13 chr13_25759229     AAsi    G    A        0      0        2 
  13 chr13_25759229     AKia    G    A        1      2        2 
  13 chr13_25759229     AOna    G    A        1      2        2 
  13 chr13_25759229     ASom    G    A        0      0        2 
  13 chr13_25759229     HCab    G    A        0      0        2 
  13 chr13_25759229     HPrz    G    A        0      0        2 
  13 chr13_25759229     ZBoe    G    A        0      0        2 
  13 chr13_25759229     ZGre    G    A        0      0        2 
  13 chr13_25759229     ZHar    G    A        0      0        2 
  13 chr13_25759229   Sample    G    A        0      0        2 
  13 chr13_25760871     AAsi    C    T        0      0        2 
  13 chr13_25760871     AKia    C    T        0      0        2 
  13 chr13_25760871     AOna    C    T        0      0        2 
  13 chr13_25760871     ASom    C    T        0      0        2 
  13 chr13_25760871     HCab    C    T        1      2        2 
  13 chr13_25760871     HPrz    C    T        1      2        2 
  13 chr13_25760871     ZBoe    C    T        0      0        2 
  13 chr13_25760871     ZGre    C    T        0      0        2 
  13 chr13_25760871     ZHar    C    T        0      0        2 
  13 chr13_25760871   Sample    C    T        1      2        2 
  13 chr13_25761663     AAsi    T    C        0      0        2 
  13 chr13_25761663     AKia    T    C      0.5      1        2 
  13 chr13_25761663     AOna    T    C        0      0        2 
  13 chr13_25761663     ASom    T    C        0      0        2 
  13 chr13_25761663     HCab    T    C        0      0        2 
  13 chr13_25761663     HPrz    T    C        0      0        2 
  13 chr13_25761663     ZBoe    T    C        0      0        2 
  13 chr13_25761663     ZGre    T    C        0      0        2 
  13 chr13_25761663     ZHar    T    C        0      0        2 
  13 chr13_25761663   Sample    T    C        0      0        2 
  13 chr13_25764739     AAsi    T    C        1      2        2 
  13 chr13_25764739     AKia    T    C        0      0        2 
  13 chr13_25764739     AOna    T    C        0      0        2 
  13 chr13_25764739     ASom    T    C        0      0        2 
  13 chr13_25764739     HCab    T    C        0      0        2 
  13 chr13_25764739     HPrz    T    C        0      0        2 
  13 chr13_25764739     ZBoe    T    C        0      0        2 
  13 chr13_25764739     ZGre    T    C        0      0        2 
  13 chr13_25764739     ZHar    T    C        0      0        2 
  13 chr13_25764739   Sample    T    C        0      0        2 
  13 chr13_25765483     AAsi    G    C        0      0        2 
  13 chr13_25765483     AKia    G    C        0      0        2 
  13 chr13_25765483     AOna    G    C        0      0        2 
  13 chr13_25765483     ASom    G    C        0      0        2 
  13 chr13_25765483     HCab    G    C        1      2        2 
  13 chr13_25765483     HPrz    G    C        1      2        2 
  13 chr13_25765483     ZBoe    G    C        0      0        2 
  13 chr13_25765483     ZGre    G    C        0      0        2 
  13 chr13_25765483     ZHar    G    C        0      0        2 
  13 chr13_25765483   Sample    G    C        1      2        2 
  13 chr13_25767821     AAsi    C    T        0      0        2 
  13 chr13_25767821     AKia    C    T        0      0        2 
  13 chr13_25767821     AOna    C    T      0.5      1        2 
  13 chr13_25767821     ASom    C    T        0      0        2 
  13 chr13_25767821     HCab    C    T        0      0        2 
  13 chr13_25767821     HPrz    C    T        0      0        2 
  13 chr13_25767821     ZBoe    C    T        0      0        2 
  13 chr13_25767821     ZGre    C    T        0      0        2 
  13 chr13_25767821     ZHar    C    T        0      0        2 
  13 chr13_25767821   Sample    C    T        0      0        2 
  13 chr13_25774961     AAsi    A    C        0      0        2 
  13 chr13_25774961     AKia    A    C        0      0        2 
  13 chr13_25774961     AOna    A    C        0      0        2 
  13 chr13_25774961     ASom    A    C        0      0        2 
  13 chr13_25774961     HCab    A    C        1      2        2 
  13 chr13_25774961     HPrz    A    C        1      2        2 
  13 chr13_25774961     ZBoe    A    C        0      0        2 
  13 chr13_25774961     ZGre    A    C        0      0        2 
  13 chr13_25774961     ZHar    A    C        0      0        2 
  13 chr13_25774961   Sample    A    C        1      2        2 
  13 chr13_25775823     AAsi    A    C        0      0        2 
  13 chr13_25775823     AKia    A    C        0      0        2 
  13 chr13_25775823     AOna    A    C        0      0        2 
  13 chr13_25775823     ASom    A    C        0      0        2 
  13 chr13_25775823     HCab    A    C        1      2        2 
  13 chr13_25775823     HPrz    A    C        1      2        2 
  13 chr13_25775823     ZBoe    A    C        0      0        2 
  13 chr13_25775823     ZGre    A    C        0      0        2 
  13 chr13_25775823     ZHar    A    C        0      0        2 
  13 chr13_25775823   Sample    A    C        1      2        2 
  13 chr13_25777046     AAsi    C    T        0      0        2 
  13 chr13_25777046     AKia    C    T        0      0        2 
  13 chr13_25777046     AOna    C    T        0      0        2 
  13 chr13_25777046     ASom    C    T        0      0        2 
  13 chr13_25777046     HCab    C    T        0      0        2 
  13 chr13_25777046     HPrz    C    T        0      0        2 
  13 chr13_25777046     ZBoe    C    T      0.5      1        2 
  13 chr13_25777046     ZGre    C    T        0      0        2 
  13 chr13_25777046     ZHar    C    T        0      0        2 
  13 chr13_25777046   Sample    C    T        0      0        2 
  13 chr13_25782428     AAsi    C    T        0      0        2 
  13 chr13_25782428     AKia    C    T        0      0        2 
  13 chr13_25782428     AOna    C    T        0      0        2 
  13 chr13_25782428     ASom    C    T        0      0        2 
  13 chr13_25782428     HCab    C    T        1      2        2 
  13 chr13_25782428     HPrz    C    T        1      2        2 
  13 chr13_25782428     ZBoe    C    T        0      0        2 
  13 chr13_25782428     ZGre    C    T        0      0        2 
  13 chr13_25782428     ZHar    C    T        0      0        2 
  13 chr13_25782428   Sample    C    T        1      2        2 
  13 chr13_25783159     AAsi    G    C        0      0        2 
  13 chr13_25783159     AKia    G    C        0      0        2 
  13 chr13_25783159     AOna    G    C        0      0        2 
  13 chr13_25783159     ASom    G    C        0      0        2 
  13 chr13_25783159     HCab    G    C        1      2        2 
  13 chr13_25783159     HPrz    G    C        1      2        2 
  13 chr13_25783159     ZBoe    G    C        0      0        2 
  13 chr13_25783159     ZGre    G    C        0      0        2 
  13 chr13_25783159     ZHar    G    C        0      0        2 
  13 chr13_25783159   Sample    G    C        1      2        2 
  13 chr13_25801652     AAsi    G    C        0      0        2 
  13 chr13_25801652     AKia    G    C        0      0        2 
  13 chr13_25801652     AOna    G    C        0      0        2 
  13 chr13_25801652     ASom    G    C        0      0        2 
  13 chr13_25801652     HCab    G    C      0.5      1        2 
  13 chr13_25801652     HPrz    G    C        0      0        2 
  13 chr13_25801652     ZBoe    G    C        0      0        2 
  13 chr13_25801652     ZGre    G    C        0      0        2 
  13 chr13_25801652     ZHar    G    C        0      0        2 
  13 chr13_25801652   Sample    G    C        0      0        2 
  13 chr13_25805664     AAsi    T    C        0      0        2 
  13 chr13_25805664     AKia    T    C        0      0        2 
  13 chr13_25805664     AOna    T    C        0      0        2 
  13 chr13_25805664     ASom    T    C        0      0        2 
  13 chr13_25805664     HCab    T    C        0      0        2 
  13 chr13_25805664     HPrz    T    C        0      0        2 
  13 chr13_25805664     ZBoe    T    C        0      0        2 
  13 chr13_25805664     ZGre    T    C        1      2        2 
  13 chr13_25805664     ZHar    T    C        0      0        2 
  13 chr13_25805664   Sample    T    C        0      0        2 
  13 chr13_25808403     AAsi    C    G        0      0        2 
  13 chr13_25808403     AKia    C    G        0      0        2 
  13 chr13_25808403     AOna    C    G        0      0        2 
  13 chr13_25808403     ASom    C    G        0      0        2 
  13 chr13_25808403     HCab    C    G        0      0        2 
  13 chr13_25808403     HPrz    C    G      0.5      1        2 
  13 chr13_25808403     ZBoe    C    G        0      0        2 
  13 chr13_25808403     ZGre    C    G        0      0        2 
  13 chr13_25808403     ZHar    C    G        0      0        2 
  13 chr13_25808403   Sample    C    G        0      0        2 
  13 chr13_25814032     AAsi    T    C        0      0        2 
  13 chr13_25814032     AKia    T    C        0      0        2 
  13 chr13_25814032     AOna    T    C        0      0        2 
  13 chr13_25814032     ASom    T    C      0.5      1        2 
  13 chr13_25814032     HCab    T    C        0      0        2 
  13 chr13_25814032     HPrz    T    C        0      0        2 
  13 chr13_25814032     ZBoe    T    C        0      0        2 
  13 chr13_25814032     ZGre    T    C        0      0        2 
  13 chr13_25814032     ZHar    T    C        0      0        2 
  13 chr13_25814032   Sample    T    C        0      0        2 
  13 chr13_25825574     AAsi    G    C      0.5      1        2 
  13 chr13_25825574     AKia    G    C        0      0        2 
  13 chr13_25825574     AOna    G    C        0      0        2 
  13 chr13_25825574     ASom    G    C        1      2        2 
  13 chr13_25825574     HCab    G    C        0      0        2 
  13 chr13_25825574     HPrz    G    C        0      0        2 
  13 chr13_25825574     ZBoe    G    C        0      0        2 
  13 chr13_25825574     ZGre    G    C        0      0        2 
  13 chr13_25825574     ZHar    G    C        0      0        2 
  13 chr13_25825574   Sample    G    C        0      0        2 
  13 chr13_25840801     AAsi    A    G        0      0        2 
  13 chr13_25840801     AKia    A    G        1      2        2 
  13 chr13_25840801     AOna    A    G        0      0        2 
  13 chr13_25840801     ASom    A    G        0      0        2 
  13 chr13_25840801     HCab    A    G        1      2        2 
  13 chr13_25840801     HPrz    A    G        1      2        2 
  13 chr13_25840801     ZBoe    A    G        0      0        2 
  13 chr13_25840801     ZGre    A    G        0      0        2 
  13 chr13_25840801     ZHar    A    G        0      0        2 
  13 chr13_25840801   Sample    A    G        1      2        2 
  13 chr13_25859265     AAsi    C    T        0      0        2 
  13 chr13_25859265     AKia    C    T        0      0        2 
  13 chr13_25859265     AOna    C    T        0      0        2 
  13 chr13_25859265     ASom    C    T        0      0        2 
  13 chr13_25859265     HCab    C    T        0      0        2 
  13 chr13_25859265     HPrz    C    T        0      0        2 
  13 chr13_25859265     ZBoe    C    T        0      0        2 
  13 chr13_25859265     ZGre    C    T        0      0        2 
  13 chr13_25859265     ZHar    C    T        1      2        2 
  13 chr13_25859265   Sample    C    T        0      0        2 
  13 chr13_25863879     AAsi    A    G        0      0        2 
  13 chr13_25863879     AKia    A    G        0      0        2 
  13 chr13_25863879     AOna    A    G        0      0        2 
  13 chr13_25863879     ASom    A    G        0      0        2 
  13 chr13_25863879     HCab    A    G        0      0        2 
  13 chr13_25863879     HPrz    A    G        0      0        2 
  13 chr13_25863879     ZBoe    A    G      0.5      1        2 
  13 chr13_25863879     ZGre    A    G        0      0        2 
  13 chr13_25863879     ZHar    A    G        0      0        2 
  13 chr13_25863879   Sample    A    G        0      0        2 
  13 chr13_25870489     AAsi    T    A        0      0        2 
  13 chr13_25870489     AKia    T    A        0      0        2 
  13 chr13_25870489     AOna    T    A        0      0        2 
  13 chr13_25870489     ASom    T    A        0      0        2 
  13 chr13_25870489     HCab    T    A        1      2        2 
  13 chr13_25870489     HPrz    T    A        1      2        2 
  13 chr13_25870489     ZBoe    T    A        0      0        2 
  13 chr13_25870489     ZGre    T    A        0      0        2 
  13 chr13_25870489     ZHar    T    A        0      0        2 
  13 chr13_25870489   Sample    T    A        1      2        2 
  13 chr13_25879290     AAsi    A    G        0      0        2 
  13 chr13_25879290     AKia    A    G        0      0        2 
  13 chr13_25879290     AOna    A    G        0      0        2 
  13 chr13_25879290     ASom    A    G        0      0        2 
  13 chr13_25879290     HCab    A    G        0      0        2 
  13 chr13_25879290     HPrz    A    G        0      0        2 
  13 chr13_25879290     ZBoe    A    G        1      2        2 
  13 chr13_25879290     ZGre    A    G        0      0        2 
  13 chr13_25879290     ZHar    A    G        0      0        2 
  13 chr13_25879290   Sample    A    G        0      0        2 
  13 chr13_25879640     AAsi    A    G        0      0        2 
  13 chr13_25879640     AKia    A    G        0      0        2 
  13 chr13_25879640     AOna    A    G        0      0        2 
  13 chr13_25879640     ASom    A    G        0      0        2 
  13 chr13_25879640     HCab    A    G        1      2        2 
  13 chr13_25879640     HPrz    A    G        1      2        2 
  13 chr13_25879640     ZBoe    A    G        0      0        2 
  13 chr13_25879640     ZGre    A    G        0      0        2 
  13 chr13_25879640     ZHar    A    G        0      0        2 
  13 chr13_25879640   Sample    A    G        1      2        2 
  13 chr13_25890368     AAsi    A    G        1      2        2 
  13 chr13_25890368     AKia    A    G        0      0        2 
  13 chr13_25890368     AOna    A    G        0      0        2 
  13 chr13_25890368     ASom    A    G      0.5      1        2 
  13 chr13_25890368     HCab    A    G        0      0        2 
  13 chr13_25890368     HPrz    A    G        0      0        2 
  13 chr13_25890368     ZBoe    A    G        0      0        2 
  13 chr13_25890368     ZGre    A    G        0      0        2 
  13 chr13_25890368     ZHar    A    G        0      0        2 
  13 chr13_25890368   Sample    A    G        0      0        2 
  13 chr13_25926432     AAsi    T    C        0      0        2 
  13 chr13_25926432     AKia    T    C      0.5      1        2 
  13 chr13_25926432     AOna    T    C        0      0        2 
  13 chr13_25926432     ASom    T    C        0      0        2 
  13 chr13_25926432     HCab    T    C        0      0        2 
  13 chr13_25926432     HPrz    T    C        0      0        2 
  13 chr13_25926432     ZBoe    T    C        0      0        2 
  13 chr13_25926432     ZGre    T    C        0      0        2 
  13 chr13_25926432     ZHar    T    C        0      0        2 
  13 chr13_25926432   Sample    T    C        0      0        2 
  13 chr13_25932460     AAsi    T    C        0      0        2 
  13 chr13_25932460     AKia    T    C      0.5      1        2 
  13 chr13_25932460     AOna    T    C        0      0        2 
  13 chr13_25932460     ASom    T    C        0      0        2 
  13 chr13_25932460     HCab    T    C        0      0        2 
  13 chr13_25932460     HPrz    T    C        0      0        2 
  13 chr13_25932460     ZBoe    T    C        0      0        2 
  13 chr13_25932460     ZGre    T    C        0      0        2 
  13 chr13_25932460     ZHar    T    C        0      0        2 
  13 chr13_25932460   Sample    T    C        0      0        2 
  13 chr13_25975068     AAsi    C    T        0      0        2 
  13 chr13_25975068     AKia    C    T        0      0        2 
  13 chr13_25975068     AOna    C    T        0      0        2 
  13 chr13_25975068     ASom    C    T        0      0        2 
  13 chr13_25975068     HCab    C    T        0      0        2 
  13 chr13_25975068     HPrz    C    T        0      0        2 
  13 chr13_25975068     ZBoe    C    T        1      2        2 
  13 chr13_25975068     ZGre    C    T        0      0        2 
  13 chr13_25975068     ZHar    C    T        1      2        2 
  13 chr13_25975068   Sample    C    T        0      0        2 
  13 chr13_25982688     AAsi    C    T        0      0        2 
  13 chr13_25982688     AKia    C    T        0      0        2 
  13 chr13_25982688     AOna    C    T        0      0        2 
  13 chr13_25982688     ASom    C    T        0      0        2 
  13 chr13_25982688     HCab    C    T        0      0        2 
  13 chr13_25982688     HPrz    C    T        0      0        2 
  13 chr13_25982688     ZBoe    C    T        0      0        2 
  13 chr13_25982688     ZGre    C    T        1      2        2 
  13 chr13_25982688     ZHar    C    T        1      2        2 
  13 chr13_25982688   Sample    C    T        0      0        2 
  13 chr13_25994029     AAsi    G    C        0      0        2 
  13 chr13_25994029     AKia    G    C        1      2        2 
  13 chr13_25994029     AOna    G    C        0      0        2 
  13 chr13_25994029     ASom    G    C        0      0        2 
  13 chr13_25994029     HCab    G    C        0      0        2 
  13 chr13_25994029     HPrz    G    C        0      0        2 
  13 chr13_25994029     ZBoe    G    C        0      0        2 
  13 chr13_25994029     ZGre    G    C        0      0        2 
  13 chr13_25994029     ZHar    G    C        0      0        2 
  13 chr13_25994029   Sample    G    C        0      0        2 
  13 chr13_25999474     AAsi    A    G        0      0        2 
  13 chr13_25999474     AKia    A    G        0      0        2 
  13 chr13_25999474     AOna    A    G        0      0        2 
  13 chr13_25999474     ASom    A    G        0      0        2 
  13 chr13_25999474     HCab    A    G        0      0        2 
  13 chr13_25999474     HPrz    A    G        0      0        2 
  13 chr13_25999474     ZBoe    A    G        1      2        2 
  13 chr13_25999474     ZGre    A    G        0      0        2 
  13 chr13_25999474     ZHar    A    G        0      0        2 
  13 chr13_25999474   Sample    A    G        0      0        2 
  13 chr13_26015505     AAsi    T    A        0      0        2 
  13 chr13_26015505     AKia    T    A        0      0        2 
  13 chr13_26015505     AOna    T    A        0      0        2 
  13 chr13_26015505     ASom    T    A        0      0        2 
  13 chr13_26015505     HCab    T    A        0      0        2 
  13 chr13_26015505     HPrz    T    A      0.5      1        2 
  13 chr13_26015505     ZBoe    T    A        0      0        2 
  13 chr13_26015505     ZGre    T    A        0      0        2 
  13 chr13_26015505     ZHar    T    A        0      0        2 
  13 chr13_26015505   Sample    T    A        0      0        2 
  13 chr13_26019602     AAsi    C    T        0      0        2 
  13 chr13_26019602     AKia    C    T        1      2        2 
  13 chr13_26019602     AOna    C    T        1      2        2 
  13 chr13_26019602     ASom    C    T        0      0        2 
  13 chr13_26019602     HCab    C    T        0      0        2 
  13 chr13_26019602     HPrz    C    T        0      0        2 
  13 chr13_26019602     ZBoe    C    T        0      0        2 
  13 chr13_26019602     ZGre    C    T        0      0        2 
  13 chr13_26019602     ZHar    C    T        0      0        2 
  13 chr13_26019602   Sample    C    T        0      0        2 
  13 chr13_26028532     AAsi    T    C        0      0        2 
  13 chr13_26028532     AKia    T    C        0      0        2 
  13 chr13_26028532     AOna    T    C        0      0        2 
  13 chr13_26028532     ASom    T    C        0      0        2 
  13 chr13_26028532     HCab    T    C        1      2        2 
  13 chr13_26028532     HPrz    T    C        1      2        2 
  13 chr13_26028532     ZBoe    T    C        0      0        2 
  13 chr13_26028532     ZGre    T    C        0      0        2 
  13 chr13_26028532     ZHar    T    C        0      0        2 
  13 chr13_26028532   Sample    T    C        1      2        2 
  13 chr13_26051022     AAsi    T    C        0      0        2 
  13 chr13_26051022     AKia    T    C        0      0        2 
  13 chr13_26051022     AOna    T    C        0      0        2 
  13 chr13_26051022     ASom    T    C        0      0        2 
  13 chr13_26051022     HCab    T    C        0      0        2 
  13 chr13_26051022     HPrz    T    C        0      0        2 
  13 chr13_26051022     ZBoe    T    C      0.5      1        2 
  13 chr13_26051022     ZGre    T    C        0      0        2 
  13 chr13_26051022     ZHar    T    C        0      0        2 
  13 chr13_26051022   Sample    T    C        0      0        2 
  13 chr13_26060611     AAsi    C    T        0      0        2 
  13 chr13_26060611     AKia    C    T        0      0        2 
  13 chr13_26060611     AOna    C    T        0      0        2 
  13 chr13_26060611     ASom    C    T        0      0        2 
  13 chr13_26060611     HCab    C    T        1      2        2 
  13 chr13_26060611     HPrz    C    T        1      2        2 
  13 chr13_26060611     ZBoe    C    T        0      0        2 
  13 chr13_26060611     ZGre    C    T        0      0        2 
  13 chr13_26060611     ZHar    C    T        0      0        2 
  13 chr13_26060611   Sample    C    T        1      2        2 
  13 chr13_26060979     AAsi    G    T        1      2        2 
  13 chr13_26060979     AKia    G    T        1      2        2 
  13 chr13_26060979     AOna    G    T        1      2        2 
  13 chr13_26060979     ASom    G    T        1      2        2 
  13 chr13_26060979     HCab    G    T        0      0        2 
  13 chr13_26060979     HPrz    G    T        0      0        2 
  13 chr13_26060979     ZBoe    G    T        0      0        2 
  13 chr13_26060979     ZGre    G    T        0      0        2 
  13 chr13_26060979     ZHar    G    T        0      0        2 
  13 chr13_26060979   Sample    G    T        0      0        2 
  13 chr13_26063376     AAsi    A    G        0      0        2 
  13 chr13_26063376     AKia    A    G        0      0        2 
  13 chr13_26063376     AOna    A    G        0      0        2 
  13 chr13_26063376     ASom    A    G        0      0        2 
  13 chr13_26063376     HCab    A    G        0      0        2 
  13 chr13_26063376     HPrz    A    G        0      0        2 
  13 chr13_26063376     ZBoe    A    G        0      0        2 
  13 chr13_26063376     ZGre    A    G        0      0        2 
  13 chr13_26063376     ZHar    A    G        1      2        2 
  13 chr13_26063376   Sample    A    G        0      0        2 
  13 chr13_26081939     AAsi    A    G      0.5      1        2 
  13 chr13_26081939     AKia    A    G        0      0        2 
  13 chr13_26081939     AOna    A    G        0      0        2 
  13 chr13_26081939     ASom    A    G        0      0        2 
  13 chr13_26081939     HCab    A    G        0      0        2 
  13 chr13_26081939     HPrz    A    G        0      0        2 
  13 chr13_26081939     ZBoe    A    G        0      0        2 
  13 chr13_26081939     ZGre    A    G        0      0        2 
  13 chr13_26081939     ZHar    A    G        1      2        2 
  13 chr13_26081939   Sample    A    G        0      0        2 
  13 chr13_26088845     AAsi    A    G        1      2        2 
  13 chr13_26088845     AKia    A    G        0      0        2 
  13 chr13_26088845     AOna    A    G        0      0        2 
  13 chr13_26088845     ASom    A    G        1      2        2 
  13 chr13_26088845     HCab    A    G        0      0        2 
  13 chr13_26088845     HPrz    A    G        0      0        2 
  13 chr13_26088845     ZBoe    A    G        0      0        2 
  13 chr13_26088845     ZGre    A    G        0      0        2 
  13 chr13_26088845     ZHar    A    G        0      0        2 
  13 chr13_26088845   Sample    A    G        0      0        2 
  13 chr13_26096127     AAsi    C    G        0      0        2 
  13 chr13_26096127     AKia    C    G        0      0        2 
  13 chr13_26096127     AOna    C    G      0.5      1        2 
  13 chr13_26096127     ASom    C    G        0      0        2 
  13 chr13_26096127     HCab    C    G        0      0        2 
  13 chr13_26096127     HPrz    C    G        0      0        2 
  13 chr13_26096127     ZBoe    C    G        0      0        2 
  13 chr13_26096127     ZGre    C    G        0      0        2 
  13 chr13_26096127     ZHar    C    G        0      0        2 
  13 chr13_26096127   Sample    C    G        0      0        2 
  13 chr13_26102886     AAsi    G    A        0      0        2 
  13 chr13_26102886     AKia    G    A        0      0        2 
  13 chr13_26102886     AOna    G    A        0      0        2 
  13 chr13_26102886     ASom    G    A        0      0        2 
  13 chr13_26102886     HCab    G    A        1      2        2 
  13 chr13_26102886     HPrz    G    A        1      2        2 
  13 chr13_26102886     ZBoe    G    A        0      0        2 
  13 chr13_26102886     ZGre    G    A        0      0        2 
  13 chr13_26102886     ZHar    G    A        0      0        2 
  13 chr13_26102886   Sample    G    A        1      2        2 
  13 chr13_26102938     AAsi    G    T        0      0        2 
  13 chr13_26102938     AKia    G    T        0      0        2 
  13 chr13_26102938     AOna    G    T        0      0        2 
  13 chr13_26102938     ASom    G    T        0      0        2 
  13 chr13_26102938     HCab    G    T        1      2        2 
  13 chr13_26102938     HPrz    G    T        1      2        2 
  13 chr13_26102938     ZBoe    G    T        0      0        2 
  13 chr13_26102938     ZGre    G    T        0      0        2 
  13 chr13_26102938     ZHar    G    T        0      0        2 
  13 chr13_26102938   Sample    G    T        1      2        2 
  13 chr13_26111378     AAsi    C    A        0      0        2 
  13 chr13_26111378     AKia    C    A        0      0        2 
  13 chr13_26111378     AOna    C    A        0      0        2 
  13 chr13_26111378     ASom    C    A        0      0        2 
  13 chr13_26111378     HCab    C    A        0      0        2 
  13 chr13_26111378     HPrz    C    A        0      0        2 
  13 chr13_26111378     ZBoe    C    A        0      0        2 
  13 chr13_26111378     ZGre    C    A        1      2        2 
  13 chr13_26111378     ZHar    C    A        0      0        2 
  13 chr13_26111378   Sample    C    A        0      0        2 
  13 chr13_26119478     AAsi    A    G      0.5      1        2 
  13 chr13_26119478     AKia    A    G        0      0        2 
  13 chr13_26119478     AOna    A    G        0      0        2 
  13 chr13_26119478     ASom    A    G        0      0        2 
  13 chr13_26119478     HCab    A    G        0      0        2 
  13 chr13_26119478     HPrz    A    G        0      0        2 
  13 chr13_26119478     ZBoe    A    G        0      0        2 
  13 chr13_26119478     ZGre    A    G        0      0        2 
  13 chr13_26119478     ZHar    A    G        0      0        2 
  13 chr13_26119478   Sample    A    G        0      0        2 
  13 chr13_26125351     AAsi    C    T        0      0        2 
  13 chr13_26125351     AKia    C    T        0      0        2 
  13 chr13_26125351     AOna    C    T        0      0        2 
  13 chr13_26125351     ASom    C    T        0      0        2 
  13 chr13_26125351     HCab    C    T        0      0        2 
  13 chr13_26125351     HPrz    C    T        0      0        2 
  13 chr13_26125351     ZBoe    C    T        0      0        2 
  13 chr13_26125351     ZGre    C    T        0      0        2 
  13 chr13_26125351     ZHar    C    T        1      2        2 
  13 chr13_26125351   Sample    C    T        0      0        2 
  13 chr13_26133019     AAsi    G    C        0      0        2 
  13 chr13_26133019     AKia    G    C        0      0        2 
  13 chr13_26133019     AOna    G    C        0      0        2 
  13 chr13_26133019     ASom    G    C        0      0        2 
  13 chr13_26133019     HCab    G    C        0      0        2 
  13 chr13_26133019     HPrz    G    C        0      0        2 
  13 chr13_26133019     ZBoe    G    C      0.5      1        2 
  13 chr13_26133019     ZGre    G    C        0      0        2 
  13 chr13_26133019     ZHar    G    C        0      0        2 
  13 chr13_26133019   Sample    G    C        0      0        2 
  13 chr13_26137231     AAsi    T    C        0      0        2 
  13 chr13_26137231     AKia    T    C        0      0        2 
  13 chr13_26137231     AOna    T    C        0      0        2 
  13 chr13_26137231     ASom    T    C        0      0        2 
  13 chr13_26137231     HCab    T    C        1      2        2 
  13 chr13_26137231     HPrz    T    C        1      2        2 
  13 chr13_26137231     ZBoe    T    C        0      0        2 
  13 chr13_26137231     ZGre    T    C        0      0        2 
  13 chr13_26137231     ZHar    T    C        0      0        2 
  13 chr13_26137231   Sample    T    C        1      2        2 
  13 chr13_26173101     AAsi    A    G        0      0        2 
  13 chr13_26173101     AKia    A    G        0      0        2 
  13 chr13_26173101     AOna    A    G        0      0        2 
  13 chr13_26173101     ASom    A    G        0      0        2 
  13 chr13_26173101     HCab    A    G        0      0        2 
  13 chr13_26173101     HPrz    A    G        0      0        2 
  13 chr13_26173101     ZBoe    A    G        0      0        2 
  13 chr13_26173101     ZGre    A    G        1      2        2 
  13 chr13_26173101     ZHar    A    G        0      0        2 
  13 chr13_26173101   Sample    A    G        0      0        2 
  13 chr13_26180792     AAsi    C    T        0      0        2 
  13 chr13_26180792     AKia    C    T        0      0        2 
  13 chr13_26180792     AOna    C    T        0      0        2 
  13 chr13_26180792     ASom    C    T        0      0        2 
  13 chr13_26180792     HCab    C    T        0      0        2 
  13 chr13_26180792     HPrz    C    T        0      0        2 
  13 chr13_26180792     ZBoe    C    T        0      0        2 
  13 chr13_26180792     ZGre    C    T        1      2        2 
  13 chr13_26180792     ZHar    C    T        0      0        2 
  13 chr13_26180792   Sample    C    T        0      0        2 
  13 chr13_26184492     AAsi    G    A        0      0        2 
  13 chr13_26184492     AKia    G    A        1      2        2 
  13 chr13_26184492     AOna    G    A        0      0        2 
  13 chr13_26184492     ASom    G    A        0      0        2 
  13 chr13_26184492     HCab    G    A        0      0        2 
  13 chr13_26184492     HPrz    G    A        0      0        2 
  13 chr13_26184492     ZBoe    G    A        0      0        2 
  13 chr13_26184492     ZGre    G    A        0      0        2 
  13 chr13_26184492     ZHar    G    A        0      0        2 
  13 chr13_26184492   Sample    G    A        0      0        2 
  13 chr13_26195970     AAsi    T    G        0      0        2 
  13 chr13_26195970     AKia    T    G        0      0        2 
  13 chr13_26195970     AOna    T    G        0      0        2 
  13 chr13_26195970     ASom    T    G      0.5      1        2 
  13 chr13_26195970     HCab    T    G        0      0        2 
  13 chr13_26195970     HPrz    T    G        0      0        2 
  13 chr13_26195970     ZBoe    T    G        0      0        2 
  13 chr13_26195970     ZGre    T    G        0      0        2 
  13 chr13_26195970     ZHar    T    G        0      0        2 
  13 chr13_26195970   Sample    T    G        0      0        2 
  13 chr13_26201518     AAsi    T    C      0.5      1        2 
  13 chr13_26201518     AKia    T    C        0      0        2 
  13 chr13_26201518     AOna    T    C        0      0        2 
  13 chr13_26201518     ASom    T    C        0      0        2 
  13 chr13_26201518     HCab    T    C        0      0        2 
  13 chr13_26201518     HPrz    T    C        0      0        2 
  13 chr13_26201518     ZBoe    T    C        1      2        2 
  13 chr13_26201518     ZGre    T    C        0      0        2 
  13 chr13_26201518     ZHar    T    C        0      0        2 
  13 chr13_26201518   Sample    T    C        0      0        2 
  13 chr13_26206075     AAsi    G    A        0      0        2 
  13 chr13_26206075     AKia    G    A        0      0        2 
  13 chr13_26206075     AOna    G    A        0      0        2 
  13 chr13_26206075     ASom    G    A        0      0        2 
  13 chr13_26206075     HCab    G    A        0      0        2 
  13 chr13_26206075     HPrz    G    A      0.5      1        2 
  13 chr13_26206075     ZBoe    G    A        0      0        2 
  13 chr13_26206075     ZGre    G    A        0      0        2 
  13 chr13_26206075     ZHar    G    A        0      0        2 
  13 chr13_26206075   Sample    G    A        0      0        2 
  13 chr13_26207264     AAsi    C    T        0      0        2 
  13 chr13_26207264     AKia    C    T        1      2        2 
  13 chr13_26207264     AOna    C    T        1      2        2 
  13 chr13_26207264     ASom    C    T        0      0        2 
  13 chr13_26207264     HCab    C    T        0      0        2 
  13 chr13_26207264     HPrz    C    T        0      0        2 
  13 chr13_26207264     ZBoe    C    T        0      0        2 
  13 chr13_26207264     ZGre    C    T        0      0        2 
  13 chr13_26207264     ZHar    C    T        0      0        2 
  13 chr13_26207264   Sample    C    T        0      0        2 
  13 chr13_26209095     AAsi    T    A        0      0        2 
  13 chr13_26209095     AKia    T    A        0      0        2 
  13 chr13_26209095     AOna    T    A        0      0        2 
  13 chr13_26209095     ASom    T    A        0      0        2 
  13 chr13_26209095     HCab    T    A        0      0        2 
  13 chr13_26209095     HPrz    T    A        0      0        2 
  13 chr13_26209095     ZBoe    T    A      0.5      1        2 
  13 chr13_26209095     ZGre    T    A        0      0        2 
  13 chr13_26209095     ZHar    T    A        0      0        2 
  13 chr13_26209095   Sample    T    A        0      0        2 
  13 chr13_26213986     AAsi    A    G        0      0        2 
  13 chr13_26213986     AKia    A    G        0      0        2 
  13 chr13_26213986     AOna    A    G        0      0        2 
  13 chr13_26213986     ASom    A    G        0      0        2 
  13 chr13_26213986     HCab    A    G        0      0        2 
  13 chr13_26213986     HPrz    A    G      0.5      1        2 
  13 chr13_26213986     ZBoe    A    G        0      0        2 
  13 chr13_26213986     ZGre    A    G        0      0        2 
  13 chr13_26213986     ZHar    A    G        0      0        2 
  13 chr13_26213986   Sample    A    G        0      0        2 
  13 chr13_26243165     AAsi    A    G        0      0        2 
  13 chr13_26243165     AKia    A    G        0      0        2 
  13 chr13_26243165     AOna    A    G        0      0        2 
  13 chr13_26243165     ASom    A    G        0      0        2 
  13 chr13_26243165     HCab    A    G        0      0        2 
  13 chr13_26243165     HPrz    A    G        0      0        2 
  13 chr13_26243165     ZBoe    A    G        1      2        2 
  13 chr13_26243165     ZGre    A    G        0      0        2 
  13 chr13_26243165     ZHar    A    G        0      0        2 
  13 chr13_26243165   Sample    A    G        0      0        2 
  13 chr13_26243687     AAsi    C    A        0      0        2 
  13 chr13_26243687     AKia    C    A        0      0        2 
  13 chr13_26243687     AOna    C    A        0      0        2 
  13 chr13_26243687     ASom    C    A        0      0        2 
  13 chr13_26243687     HCab    C    A        1      2        2 
  13 chr13_26243687     HPrz    C    A        1      2        2 
  13 chr13_26243687     ZBoe    C    A        0      0        2 
  13 chr13_26243687     ZGre    C    A        0      0        2 
  13 chr13_26243687     ZHar    C    A        0      0        2 
  13 chr13_26243687   Sample    C    A        1      2        2 
  13 chr13_26246914     AAsi    A    G        0      0        2 
  13 chr13_26246914     AKia    A    G        0      0        2 
  13 chr13_26246914     AOna    A    G        0      0        2 
  13 chr13_26246914     ASom    A    G        0      0        2 
  13 chr13_26246914     HCab    A    G        0      0        2 
  13 chr13_26246914     HPrz    A    G        0      0        2 
  13 chr13_26246914     ZBoe    A    G        0      0        2 
  13 chr13_26246914     ZGre    A    G        0      0        2 
  13 chr13_26246914     ZHar    A    G        1      2        2 
  13 chr13_26246914   Sample    A    G        0      0        2 
  13 chr13_26257614     AAsi    C    G        1      2        2 
  13 chr13_26257614     AKia    C    G        0      0        2 
  13 chr13_26257614     AOna    C    G        0      0        2 
  13 chr13_26257614     ASom    C    G        0      0        2 
  13 chr13_26257614     HCab    C    G        0      0        2 
  13 chr13_26257614     HPrz    C    G        0      0        2 
  13 chr13_26257614     ZBoe    C    G        0      0        2 
  13 chr13_26257614     ZGre    C    G        0      0        2 
  13 chr13_26257614     ZHar    C    G        0      0        2 
  13 chr13_26257614   Sample    C    G        0      0        2 
  13 chr13_26260129     AAsi    A    G        0      0        2 
  13 chr13_26260129     AKia    A    G        0      0        2 
  13 chr13_26260129     AOna    A    G        0      0        2 
  13 chr13_26260129     ASom    A    G        0      0        2 
  13 chr13_26260129     HCab    A    G        0      0        2 
  13 chr13_26260129     HPrz    A    G        0      0        2 
  13 chr13_26260129     ZBoe    A    G      0.5      1        2 
  13 chr13_26260129     ZGre    A    G        0      0        2 
  13 chr13_26260129     ZHar    A    G        0      0        2 
  13 chr13_26260129   Sample    A    G        0      0        2 
  13 chr13_26277874     AAsi    T    A        0      0        2 
  13 chr13_26277874     AKia    T    A        0      0        2 
  13 chr13_26277874     AOna    T    A        0      0        2 
  13 chr13_26277874     ASom    T    A        0      0        2 
  13 chr13_26277874     HCab    T    A        0      0        2 
  13 chr13_26277874     HPrz    T    A      0.5      1        2 
  13 chr13_26277874     ZBoe    T    A        0      0        2 
  13 chr13_26277874     ZGre    T    A        0      0        2 
  13 chr13_26277874     ZHar    T    A        0      0        2 
  13 chr13_26277874   Sample    T    A        1      2        2 
  13 chr13_26278562     AAsi    C    T        0      0        2 
  13 chr13_26278562     AKia    C    T        0      0        2 
  13 chr13_26278562     AOna    C    T        0      0        2 
  13 chr13_26278562     ASom    C    T        0      0        2 
  13 chr13_26278562     HCab    C    T        0      0        2 
  13 chr13_26278562     HPrz    C    T      0.5      1        2 
  13 chr13_26278562     ZBoe    C    T        0      0        2 
  13 chr13_26278562     ZGre    C    T        0      0        2 
  13 chr13_26278562     ZHar    C    T        0      0        2 
  13 chr13_26278562   Sample    C    T        0      0        2 
  13 chr13_26289928     AAsi    A    G        0      0        2 
  13 chr13_26289928     AKia    A    G        1      2        2 
  13 chr13_26289928     AOna    A    G        1      2        2 
  13 chr13_26289928     ASom    A    G        0      0        2 
  13 chr13_26289928     HCab    A    G        0      0        2 
  13 chr13_26289928     HPrz    A    G        0      0        2 
  13 chr13_26289928     ZBoe    A    G        0      0        2 
  13 chr13_26289928     ZGre    A    G        0      0        2 
  13 chr13_26289928     ZHar    A    G        0      0        2 
  13 chr13_26289928   Sample    A    G        0      0        2 
  13 chr13_26293531     AAsi    T    G        0      0        2 
  13 chr13_26293531     AKia    T    G        0      0        2 
  13 chr13_26293531     AOna    T    G        0      0        2 
  13 chr13_26293531     ASom    T    G        0      0        2 
  13 chr13_26293531     HCab    T    G        1      2        2 
  13 chr13_26293531     HPrz    T    G        1      2        2 
  13 chr13_26293531     ZBoe    T    G        0      0        2 
  13 chr13_26293531     ZGre    T    G        0      0        2 
  13 chr13_26293531     ZHar    T    G        0      0        2 
  13 chr13_26293531   Sample    T    G        1      2        2 
  13 chr13_26297505     AAsi    C    T        0      0        2 
  13 chr13_26297505     AKia    C    T        1      2        2 
  13 chr13_26297505     AOna    C    T        1      2        2 
  13 chr13_26297505     ASom    C    T        0      0        2 
  13 chr13_26297505     HCab    C    T        0      0        2 
  13 chr13_26297505     HPrz    C    T        0      0        2 
  13 chr13_26297505     ZBoe    C    T        0      0        2 
  13 chr13_26297505     ZGre    C    T        0      0        2 
  13 chr13_26297505     ZHar    C    T        0      0        2 
  13 chr13_26297505   Sample    C    T        0      0        2 
  13 chr13_26306790     AAsi    C    T        0      0        2 
  13 chr13_26306790     AKia    C    T        0      0        2 
  13 chr13_26306790     AOna    C    T        0      0        2 
  13 chr13_26306790     ASom    C    T        0      0        2 
  13 chr13_26306790     HCab    C    T        0      0        2 
  13 chr13_26306790     HPrz    C    T      0.5      1        2 
  13 chr13_26306790     ZBoe    C    T        0      0        2 
  13 chr13_26306790     ZGre    C    T        0      0        2 
  13 chr13_26306790     ZHar    C    T        0      0        2 
  13 chr13_26306790   Sample    C    T        0      0        2 
  13 chr13_26307011     AAsi    T    C        0      0        2 
  13 chr13_26307011     AKia    T    C        0      0        2 
  13 chr13_26307011     AOna    T    C        0      0        2 
  13 chr13_26307011     ASom    T    C        0      0        2 
  13 chr13_26307011     HCab    T    C        0      0        2 
  13 chr13_26307011     HPrz    T    C        0      0        2 
  13 chr13_26307011     ZBoe    T    C        0      0        2 
  13 chr13_26307011     ZGre    T    C        0      0        2 
  13 chr13_26307011     ZHar    T    C        1      2        2 
  13 chr13_26307011   Sample    T    C        0      0        2 
  13 chr13_26309553     AAsi    T    C        0      0        2 
  13 chr13_26309553     AKia    T    C        0      0        2 
  13 chr13_26309553     AOna    T    C        0      0        2 
  13 chr13_26309553     ASom    T    C        0      0        2 
  13 chr13_26309553     HCab    T    C        1      2        2 
  13 chr13_26309553     HPrz    T    C        1      2        2 
  13 chr13_26309553     ZBoe    T    C        0      0        2 
  13 chr13_26309553     ZGre    T    C        0      0        2 
  13 chr13_26309553     ZHar    T    C        0      0        2 
  13 chr13_26309553   Sample    T    C        1      2        2 
  13 chr13_26317779     AAsi    C    T        0      0        2 
  13 chr13_26317779     AKia    C    T        0      0        2 
  13 chr13_26317779     AOna    C    T        0      0        2 
  13 chr13_26317779     ASom    C    T        0      0        2 
  13 chr13_26317779     HCab    C    T        0      0        2 
  13 chr13_26317779     HPrz    C    T        0      0        2 
  13 chr13_26317779     ZBoe    C    T        1      2        2 
  13 chr13_26317779     ZGre    C    T        1      2        2 
  13 chr13_26317779     ZHar    C    T        0      0        2 
  13 chr13_26317779   Sample    C    T        0      0        2 
  13 chr13_26320863     AAsi    G    A        0      0        2 
  13 chr13_26320863     AKia    G    A        0      0        2 
  13 chr13_26320863     AOna    G    A        0      0        2 
  13 chr13_26320863     ASom    G    A        0      0        2 
  13 chr13_26320863     HCab    G    A        0      0        2 
  13 chr13_26320863     HPrz    G    A        0      0        2 
  13 chr13_26320863     ZBoe    G    A        0      0        2 
  13 chr13_26320863     ZGre    G    A        0      0        2 
  13 chr13_26320863     ZHar    G    A        1      2        2 
  13 chr13_26320863   Sample    G    A        0      0        2 
  13 chr13_26321845     AAsi    G    C        0      0        2 
  13 chr13_26321845     AKia    G    C        0      0        2 
  13 chr13_26321845     AOna    G    C        0      0        2 
  13 chr13_26321845     ASom    G    C        0      0        2 
  13 chr13_26321845     HCab    G    C        1      2        2 
  13 chr13_26321845     HPrz    G    C        1      2        2 
  13 chr13_26321845     ZBoe    G    C        0      0        2 
  13 chr13_26321845     ZGre    G    C        0      0        2 
  13 chr13_26321845     ZHar    G    C        0      0        2 
  13 chr13_26321845   Sample    G    C        1      2        2 
  13 chr13_26322031     AAsi    T    C        0      0        2 
  13 chr13_26322031     AKia    T    C        0      0        2 
  13 chr13_26322031     AOna    T    C        0      0        2 
  13 chr13_26322031     ASom    T    C        0      0        2 
  13 chr13_26322031     HCab    T    C        1      2        2 
  13 chr13_26322031     HPrz    T    C        1      2        2 
  13 chr13_26322031     ZBoe    T    C      0.5      1        2 
  13 chr13_26322031     ZGre    T    C        0      0        2 
  13 chr13_26322031     ZHar    T    C        0      0        2 
  13 chr13_26322031   Sample    T    C        1      2        2 
  13 chr13_26326059     AAsi    G    A        0      0        2 
  13 chr13_26326059     AKia    G    A        0      0        2 
  13 chr13_26326059     AOna    G    A        0      0        2 
  13 chr13_26326059     ASom    G    A        0      0        2 
  13 chr13_26326059     HCab    G    A        1      2        2 
  13 chr13_26326059     HPrz    G    A        1      2        2 
  13 chr13_26326059     ZBoe    G    A        0      0        2 
  13 chr13_26326059     ZGre    G    A        0      0        2 
  13 chr13_26326059     ZHar    G    A        0      0        2 
  13 chr13_26326059   Sample    G    A        1      2        2 
  13 chr13_26328396     AAsi    T    C        0      0        2 
  13 chr13_26328396     AKia    T    C        0      0        2 
  13 chr13_26328396     AOna    T    C        0      0        2 
  13 chr13_26328396     ASom    T    C        0      0        2 
  13 chr13_26328396     HCab    T    C        1      2        2 
  13 chr13_26328396     HPrz    T    C        1      2        2 
  13 chr13_26328396     ZBoe    T    C        0      0        2 
  13 chr13_26328396     ZGre    T    C        0      0        2 
  13 chr13_26328396     ZHar    T    C        0      0        2 
  13 chr13_26328396   Sample    T    C        1      2        2 
  13 chr13_26334631     AAsi    T    A        0      0        2 
  13 chr13_26334631     AKia    T    A        1      2        2 
  13 chr13_26334631     AOna    T    A        0      0        2 
  13 chr13_26334631     ASom    T    A        0      0        2 
  13 chr13_26334631     HCab    T    A        0      0        2 
  13 chr13_26334631     HPrz    T    A        0      0        2 
  13 chr13_26334631     ZBoe    T    A        0      0        2 
  13 chr13_26334631     ZGre    T    A        0      0        2 
  13 chr13_26334631     ZHar    T    A        0      0        2 
  13 chr13_26334631   Sample    T    A        0      0        2 
  13 chr13_26339781     AAsi    T    C        1      2        2 
  13 chr13_26339781     AKia    T    C        0      0        2 
  13 chr13_26339781     AOna    T    C        0      0        2 
  13 chr13_26339781     ASom    T    C        1      2        2 
  13 chr13_26339781     HCab    T    C        0      0        2 
  13 chr13_26339781     HPrz    T    C        0      0        2 
  13 chr13_26339781     ZBoe    T    C        0      0        2 
  13 chr13_26339781     ZGre    T    C        0      0        2 
  13 chr13_26339781     ZHar    T    C        0      0        2 
  13 chr13_26339781   Sample    T    C        0      0        2 
  13 chr13_26342949     AAsi    A    G        0      0        2 
  13 chr13_26342949     AKia    A    G        0      0        2 
  13 chr13_26342949     AOna    A    G        0      0        2 
  13 chr13_26342949     ASom    A    G        1      2        2 
  13 chr13_26342949     HCab    A    G        0      0        2 
  13 chr13_26342949     HPrz    A    G        0      0        2 
  13 chr13_26342949     ZBoe    A    G        0      0        2 
  13 chr13_26342949     ZGre    A    G        0      0        2 
  13 chr13_26342949     ZHar    A    G        0      0        2 
  13 chr13_26342949   Sample    A    G        0      0        2 
  13 chr13_26343578     AAsi    G    A        0      0        2 
  13 chr13_26343578     AKia    G    A        0      0        2 
  13 chr13_26343578     AOna    G    A        0      0        2 
  13 chr13_26343578     ASom    G    A        0      0        2 
  13 chr13_26343578     HCab    G    A        1      2        2 
  13 chr13_26343578     HPrz    G    A        1      2        2 
  13 chr13_26343578     ZBoe    G    A        0      0        2 
  13 chr13_26343578     ZGre    G    A        0      0        2 
  13 chr13_26343578     ZHar    G    A        0      0        2 
  13 chr13_26343578   Sample    G    A        1      2        2 
  13 chr13_26343659     AAsi    A    C        0      0        2 
  13 chr13_26343659     AKia    A    C        0      0        2 
  13 chr13_26343659     AOna    A    C        0      0        2 
  13 chr13_26343659     ASom    A    C        1      2        2 
  13 chr13_26343659     HCab    A    C        0      0        2 
  13 chr13_26343659     HPrz    A    C        0      0        2 
  13 chr13_26343659     ZBoe    A    C        0      0        2 
  13 chr13_26343659     ZGre    A    C        0      0        2 
  13 chr13_26343659     ZHar    A    C        0      0        2 
  13 chr13_26343659   Sample    A    C        0      0        2 
  13 chr13_26347096     AAsi    T    C        0      0        2 
  13 chr13_26347096     AKia    T    C        1      2        2 
  13 chr13_26347096     AOna    T    C        0      0        2 
  13 chr13_26347096     ASom    T    C        0      0        2 
  13 chr13_26347096     HCab    T    C        0      0        2 
  13 chr13_26347096     HPrz    T    C        0      0        2 
  13 chr13_26347096     ZBoe    T    C        0      0        2 
  13 chr13_26347096     ZGre    T    C        0      0        2 
  13 chr13_26347096     ZHar    T    C        0      0        2 
  13 chr13_26347096   Sample    T    C        0      0        2 
  13 chr13_26351808     AAsi    G    T        0      0        2 
  13 chr13_26351808     AKia    G    T        0      0        2 
  13 chr13_26351808     AOna    G    T        0      0        2 
  13 chr13_26351808     ASom    G    T        0      0        2 
  13 chr13_26351808     HCab    G    T        0      0        2 
  13 chr13_26351808     HPrz    G    T        0      0        2 
  13 chr13_26351808     ZBoe    G    T        0      0        2 
  13 chr13_26351808     ZGre    G    T        1      2        2 
  13 chr13_26351808     ZHar    G    T        0      0        2 
  13 chr13_26351808   Sample    G    T        0      0        2 
  13 chr13_26367649     AAsi    G    T        0      0        2 
  13 chr13_26367649     AKia    G    T        0      0        2 
  13 chr13_26367649     AOna    G    T        0      0        2 
  13 chr13_26367649     ASom    G    T        0      0        2 
  13 chr13_26367649     HCab    G    T        0      0        2 
  13 chr13_26367649     HPrz    G    T        0      0        2 
  13 chr13_26367649     ZBoe    G    T        1      2        2 
  13 chr13_26367649     ZGre    G    T        1      2        2 
  13 chr13_26367649     ZHar    G    T        0      0        2 
  13 chr13_26367649   Sample    G    T        0      0        2 
  13 chr13_26379696     AAsi    A    G        0      0        2 
  13 chr13_26379696     AKia    A    G        0      0        2 
  13 chr13_26379696     AOna    A    G        0      0        2 
  13 chr13_26379696     ASom    A    G        0      0        2 
  13 chr13_26379696     HCab    A    G        0      0        2 
  13 chr13_26379696     HPrz    A    G        0      0        2 
  13 chr13_26379696     ZBoe    A    G        0      0        2 
  13 chr13_26379696     ZGre    A    G        0      0        2 
  13 chr13_26379696     ZHar    A    G        1      2        2 
  13 chr13_26379696   Sample    A    G        0      0        2 
  13 chr13_26381174     AAsi    C    T        0      0        2 
  13 chr13_26381174     AKia    C    T        0      0        2 
  13 chr13_26381174     AOna    C    T        0      0        2 
  13 chr13_26381174     ASom    C    T        0      0        2 
  13 chr13_26381174     HCab    C    T        1      2        2 
  13 chr13_26381174     HPrz    C    T        1      2        2 
  13 chr13_26381174     ZBoe    C    T        0      0        2 
  13 chr13_26381174     ZGre    C    T        0      0        2 
  13 chr13_26381174     ZHar    C    T        0      0        2 
  13 chr13_26381174   Sample    C    T        1      2        2 
  13 chr13_26382903     AAsi    A    G        1      2        2 
  13 chr13_26382903     AKia    A    G        1      2        2 
  13 chr13_26382903     AOna    A    G        1      2        2 
  13 chr13_26382903     ASom    A    G        1      2        2 
  13 chr13_26382903     HCab    A    G        0      0        2 
  13 chr13_26382903     HPrz    A    G        0      0        2 
  13 chr13_26382903     ZBoe    A    G        0      0        2 
  13 chr13_26382903     ZGre    A    G        0      0        2 
  13 chr13_26382903     ZHar    A    G        0      0        2 
  13 chr13_26382903   Sample    A    G        0      0        2 
  13 chr13_26383754     AAsi    T    C        0      0        2 
  13 chr13_26383754     AKia    T    C        0      0        2 
  13 chr13_26383754     AOna    T    C        0      0        2 
  13 chr13_26383754     ASom    T    C        0      0        2 
  13 chr13_26383754     HCab    T    C        0      0        2 
  13 chr13_26383754     HPrz    T    C        0      0        2 
  13 chr13_26383754     ZBoe    T    C        1      2        2 
  13 chr13_26383754     ZGre    T    C        0      0        2 
  13 chr13_26383754     ZHar    T    C        0      0        2 
  13 chr13_26383754   Sample    T    C        0      0        2 
  13 chr13_26386616     AAsi    C    T        0      0        2 
  13 chr13_26386616     AKia    C    T        0      0        2 
  13 chr13_26386616     AOna    C    T        0      0        2 
  13 chr13_26386616     ASom    C    T        0      0        2 
  13 chr13_26386616     HCab    C    T        0      0        2 
  13 chr13_26386616     HPrz    C    T        0      0        2 
  13 chr13_26386616     ZBoe    C    T      0.5      1        2 
  13 chr13_26386616     ZGre    C    T        0      0        2 
  13 chr13_26386616     ZHar    C    T        0      0        2 
  13 chr13_26386616   Sample    C    T        0      0        2 
  13 chr13_26387576     AAsi    C    T        0      0        2 
  13 chr13_26387576     AKia    C    T        0      0        2 
  13 chr13_26387576     AOna    C    T        0      0        2 
  13 chr13_26387576     ASom    C    T        0      0        2 
  13 chr13_26387576     HCab    C    T        1      2        2 
  13 chr13_26387576     HPrz    C    T        1      2        2 
  13 chr13_26387576     ZBoe    C    T        0      0        2 
  13 chr13_26387576     ZGre    C    T        0      0        2 
  13 chr13_26387576     ZHar    C    T        0      0        2 
  13 chr13_26387576   Sample    C    T        1      2        2 
  13 chr13_26391403     AAsi    C    T        0      0        2 
  13 chr13_26391403     AKia    C    T        0      0        2 
  13 chr13_26391403     AOna    C    T        0      0        2 
  13 chr13_26391403     ASom    C    T        0      0        2 
  13 chr13_26391403     HCab    C    T        0      0        2 
  13 chr13_26391403     HPrz    C    T        0      0        2 
  13 chr13_26391403     ZBoe    C    T        1      2        2 
  13 chr13_26391403     ZGre    C    T        0      0        2 
  13 chr13_26391403     ZHar    C    T        0      0        2 
  13 chr13_26391403   Sample    C    T        0      0        2 
  13 chr13_26393759     AAsi    T    C        0      0        2 
  13 chr13_26393759     AKia    T    C        0      0        2 
  13 chr13_26393759     AOna    T    C        0      0        2 
  13 chr13_26393759     ASom    T    C        0      0        2 
  13 chr13_26393759     HCab    T    C        0      0        2 
  13 chr13_26393759     HPrz    T    C      0.5      1        2 
  13 chr13_26393759     ZBoe    T    C        0      0        2 
  13 chr13_26393759     ZGre    T    C        0      0        2 
  13 chr13_26393759     ZHar    T    C        0      0        2 
  13 chr13_26393759   Sample    T    C        0      0        2 
  13 chr13_26395751     AAsi    C    T        1      2        2 
  13 chr13_26395751     AKia    C    T        0      0        2 
  13 chr13_26395751     AOna    C    T        0      0        2 
  13 chr13_26395751     ASom    C    T      0.5      1        2 
  13 chr13_26395751     HCab    C    T        0      0        2 
  13 chr13_26395751     HPrz    C    T        0      0        2 
  13 chr13_26395751     ZBoe    C    T        0      0        2 
  13 chr13_26395751     ZGre    C    T        0      0        2 
  13 chr13_26395751     ZHar    C    T        0      0        2 
  13 chr13_26395751   Sample    C    T        0      0        2 
  13 chr13_26401637     AAsi    C    A        0      0        2 
  13 chr13_26401637     AKia    C    A        1      2        2 
  13 chr13_26401637     AOna    C    A        0      0        2 
  13 chr13_26401637     ASom    C    A        0      0        2 
  13 chr13_26401637     HCab    C    A        0      0        2 
  13 chr13_26401637     HPrz    C    A        0      0        2 
  13 chr13_26401637     ZBoe    C    A        0      0        2 
  13 chr13_26401637     ZGre    C    A        0      0        2 
  13 chr13_26401637     ZHar    C    A        0      0        2 
  13 chr13_26401637   Sample    C    A        0      0        2 
  13 chr13_26409491     AAsi    A    G        0      0        2 
  13 chr13_26409491     AKia    A    G        1      2        2 
  13 chr13_26409491     AOna    A    G      0.5      1        2 
  13 chr13_26409491     ASom    A    G        0      0        2 
  13 chr13_26409491     HCab    A    G        0      0        2 
  13 chr13_26409491     HPrz    A    G        0      0        2 
  13 chr13_26409491     ZBoe    A    G        0      0        2 
  13 chr13_26409491     ZGre    A    G        0      0        2 
  13 chr13_26409491     ZHar    A    G        0      0        2 
  13 chr13_26409491   Sample    A    G        0      0        2 
  13 chr13_26409926     AAsi    C    G        0      0        2 
  13 chr13_26409926     AKia    C    G        0      0        2 
  13 chr13_26409926     AOna    C    G        0      0        2 
  13 chr13_26409926     ASom    C    G        0      0        2 
  13 chr13_26409926     HCab    C    G        1      2        2 
  13 chr13_26409926     HPrz    C    G        1      2        2 
  13 chr13_26409926     ZBoe    C    G        0      0        2 
  13 chr13_26409926     ZGre    C    G        0      0        2 
  13 chr13_26409926     ZHar    C    G        0      0        2 
  13 chr13_26409926   Sample    C    G        1      2        2 
  13 chr13_26410244     AAsi    T    C        0      0        2 
  13 chr13_26410244     AKia    T    C        1      2        2 
  13 chr13_26410244     AOna    T    C      0.5      1        2 
  13 chr13_26410244     ASom    T    C        0      0        2 
  13 chr13_26410244     HCab    T    C        1      2        2 
  13 chr13_26410244     HPrz    T    C        1      2        2 
  13 chr13_26410244     ZBoe    T    C        0      0        2 
  13 chr13_26410244     ZGre    T    C        0      0        2 
  13 chr13_26410244     ZHar    T    C        0      0        2 
  13 chr13_26410244   Sample    T    C        1      2        2 
  13 chr13_26411823     AAsi    G    T        0      0        2 
  13 chr13_26411823     AKia    G    T        0      0        2 
  13 chr13_26411823     AOna    G    T        0      0        2 
  13 chr13_26411823     ASom    G    T        0      0        2 
  13 chr13_26411823     HCab    G    T        1      2        2 
  13 chr13_26411823     HPrz    G    T        1      2        2 
  13 chr13_26411823     ZBoe    G    T        0      0        2 
  13 chr13_26411823     ZGre    G    T        0      0        2 
  13 chr13_26411823     ZHar    G    T        0      0        2 
  13 chr13_26411823   Sample    G    T        1      2        2 
  13 chr13_26413365     AAsi    C    T        0      0        2 
  13 chr13_26413365     AKia    C    T        0      0        2 
  13 chr13_26413365     AOna    C    T        0      0        2 
  13 chr13_26413365     ASom    C    T        0      0        2 
  13 chr13_26413365     HCab    C    T        0      0        2 
  13 chr13_26413365     HPrz    C    T        0      0        2 
  13 chr13_26413365     ZBoe    C    T      0.5      1        2 
  13 chr13_26413365     ZGre    C    T        0      0        2 
  13 chr13_26413365     ZHar    C    T        0      0        2 
  13 chr13_26413365   Sample    C    T        0      0        2 
  13 chr13_26419466     AAsi    A    G        0      0        2 
  13 chr13_26419466     AKia    A    G        0      0        2 
  13 chr13_26419466     AOna    A    G        0      0        2 
  13 chr13_26419466     ASom    A    G        0      0        2 
  13 chr13_26419466     HCab    A    G        0      0        2 
  13 chr13_26419466     HPrz    A    G      0.5      1        2 
  13 chr13_26419466     ZBoe    A    G        0      0        2 
  13 chr13_26419466     ZGre    A    G        0      0        2 
  13 chr13_26419466     ZHar    A    G        0      0        2 
  13 chr13_26419466   Sample    A    G        0      0        2 
  13 chr13_26420287     AAsi    G    T        0      0        2 
  13 chr13_26420287     AKia    G    T        0      0        2 
  13 chr13_26420287     AOna    G    T      0.5      1        2 
  13 chr13_26420287     ASom    G    T        0      0        2 
  13 chr13_26420287     HCab    G    T        0      0        2 
  13 chr13_26420287     HPrz    G    T        0      0        2 
  13 chr13_26420287     ZBoe    G    T        0      0        2 
  13 chr13_26420287     ZGre    G    T        0      0        2 
  13 chr13_26420287     ZHar    G    T        0      0        2 
  13 chr13_26420287   Sample    G    T        0      0        2 
  13 chr13_26428816     AAsi    A    G        0      0        2 
  13 chr13_26428816     AKia    A    G        0      0        2 
  13 chr13_26428816     AOna    A    G        0      0        2 
  13 chr13_26428816     ASom    A    G        0      0        2 
  13 chr13_26428816     HCab    A    G        0      0        2 
  13 chr13_26428816     HPrz    A    G        0      0        2 
  13 chr13_26428816     ZBoe    A    G        1      2        2 
  13 chr13_26428816     ZGre    A    G        1      2        2 
  13 chr13_26428816     ZHar    A    G        1      2        2 
  13 chr13_26428816   Sample    A    G        0      0        2 
  13 chr13_26431106     AAsi    G    A        0      0        2 
  13 chr13_26431106     AKia    G    A        0      0        2 
  13 chr13_26431106     AOna    G    A        0      0        2 
  13 chr13_26431106     ASom    G    A        0      0        2 
  13 chr13_26431106     HCab    G    A        0      0        2 
  13 chr13_26431106     HPrz    G    A      0.5      1        2 
  13 chr13_26431106     ZBoe    G    A        0      0        2 
  13 chr13_26431106     ZGre    G    A        0      0        2 
  13 chr13_26431106     ZHar    G    A        0      0        2 
  13 chr13_26431106   Sample    G    A        1      2        2 
  13 chr13_26435837     AAsi    A    G        0      0        2 
  13 chr13_26435837     AKia    A    G        0      0        2 
  13 chr13_26435837     AOna    A    G        0      0        2 
  13 chr13_26435837     ASom    A    G        0      0        2 
  13 chr13_26435837     HCab    A    G      0.5      1        2 
  13 chr13_26435837     HPrz    A    G        0      0        2 
  13 chr13_26435837     ZBoe    A    G        0      0        2 
  13 chr13_26435837     ZGre    A    G        0      0        2 
  13 chr13_26435837     ZHar    A    G        0      0        2 
  13 chr13_26435837   Sample    A    G        1      2        2 
  13 chr13_26436070     AAsi    G    A        0      0        2 
  13 chr13_26436070     AKia    G    A        0      0        2 
  13 chr13_26436070     AOna    G    A        0      0        2 
  13 chr13_26436070     ASom    G    A        0      0        2 
  13 chr13_26436070     HCab    G    A        0      0        2 
  13 chr13_26436070     HPrz    G    A        0      0        2 
  13 chr13_26436070     ZBoe    G    A        0      0        2 
  13 chr13_26436070     ZGre    G    A        1      2        2 
  13 chr13_26436070     ZHar    G    A        0      0        2 
  13 chr13_26436070   Sample    G    A        0      0        2 
  13 chr13_26441530     AAsi    A    C        0      0        2 
  13 chr13_26441530     AKia    A    C        0      0        2 
  13 chr13_26441530     AOna    A    C        0      0        2 
  13 chr13_26441530     ASom    A    C        0      0        2 
  13 chr13_26441530     HCab    A    C        1      2        2 
  13 chr13_26441530     HPrz    A    C        1      2        2 
  13 chr13_26441530     ZBoe    A    C        0      0        2 
  13 chr13_26441530     ZGre    A    C        0      0        2 
  13 chr13_26441530     ZHar    A    C        0      0        2 
  13 chr13_26441530   Sample    A    C        1      2        2 
  13 chr13_26442031     AAsi    G    A        0      0        2 
  13 chr13_26442031     AKia    G    A        0      0        2 
  13 chr13_26442031     AOna    G    A        0      0        2 
  13 chr13_26442031     ASom    G    A        0      0        2 
  13 chr13_26442031     HCab    G    A      0.5      1        2 
  13 chr13_26442031     HPrz    G    A      0.5      1        2 
  13 chr13_26442031     ZBoe    G    A        0      0        2 
  13 chr13_26442031     ZGre    G    A        0      0        2 
  13 chr13_26442031     ZHar    G    A        0      0        2 
  13 chr13_26442031   Sample    G    A        1      2        2 
  13 chr13_26444545     AAsi    T    C        0      0        2 
  13 chr13_26444545     AKia    T    C        0      0        2 
  13 chr13_26444545     AOna    T    C        0      0        2 
  13 chr13_26444545     ASom    T    C        0      0        2 
  13 chr13_26444545     HCab    T    C        1      2        2 
  13 chr13_26444545     HPrz    T    C        1      2        2 
  13 chr13_26444545     ZBoe    T    C        0      0        2 
  13 chr13_26444545     ZGre    T    C        0      0        2 
  13 chr13_26444545     ZHar    T    C        1      2        2 
  13 chr13_26444545   Sample    T    C        1      2        2 
  13 chr13_26446145     AAsi    G    C        0      0        2 
  13 chr13_26446145     AKia    G    C        0      0        2 
  13 chr13_26446145     AOna    G    C        0      0        2 
  13 chr13_26446145     ASom    G    C        0      0        2 
  13 chr13_26446145     HCab    G    C        1      2        2 
  13 chr13_26446145     HPrz    G    C        1      2        2 
  13 chr13_26446145     ZBoe    G    C        0      0        2 
  13 chr13_26446145     ZGre    G    C        0      0        2 
  13 chr13_26446145     ZHar    G    C        0      0        2 
  13 chr13_26446145   Sample    G    C        1      2        2 
  13 chr13_26454406     AAsi    A    G        1      2        2 
  13 chr13_26454406     AKia    A    G        0      0        2 
  13 chr13_26454406     AOna    A    G        0      0        2 
  13 chr13_26454406     ASom    A    G        0      0        2 
  13 chr13_26454406     HCab    A    G        0      0        2 
  13 chr13_26454406     HPrz    A    G        0      0        2 
  13 chr13_26454406     ZBoe    A    G        0      0        2 
  13 chr13_26454406     ZGre    A    G        0      0        2 
  13 chr13_26454406     ZHar    A    G        0      0        2 
  13 chr13_26454406   Sample    A    G        0      0        2 
  13 chr13_26455116     AAsi    A    C        0      0        2 
  13 chr13_26455116     AKia    A    C        0      0        2 
  13 chr13_26455116     AOna    A    C        0      0        2 
  13 chr13_26455116     ASom    A    C        1      2        2 
  13 chr13_26455116     HCab    A    C        0      0        2 
  13 chr13_26455116     HPrz    A    C        0      0        2 
  13 chr13_26455116     ZBoe    A    C        0      0        2 
  13 chr13_26455116     ZGre    A    C        0      0        2 
  13 chr13_26455116     ZHar    A    C        0      0        2 
  13 chr13_26455116   Sample    A    C        0      0        2 
  13 chr13_26463942     AAsi    T    C        1      2        2 
  13 chr13_26463942     AKia    T    C        0      0        2 
  13 chr13_26463942     AOna    T    C        0      0        2 
  13 chr13_26463942     ASom    T    C        1      2        2 
  13 chr13_26463942     HCab    T    C        0      0        2 
  13 chr13_26463942     HPrz    T    C        0      0        2 
  13 chr13_26463942     ZBoe    T    C        0      0        2 
  13 chr13_26463942     ZGre    T    C        0      0        2 
  13 chr13_26463942     ZHar    T    C        0      0        2 
  13 chr13_26463942   Sample    T    C        0      0        2 
  13 chr13_26474903     AAsi    G    A        0      0        2 
  13 chr13_26474903     AKia    G    A        0      0        2 
  13 chr13_26474903     AOna    G    A        0      0        2 
  13 chr13_26474903     ASom    G    A        0      0        2 
  13 chr13_26474903     HCab    G    A      0.5      1        2 
  13 chr13_26474903     HPrz    G    A        0      0        2 
  13 chr13_26474903     ZBoe    G    A        0      0        2 
  13 chr13_26474903     ZGre    G    A        0      0        2 
  13 chr13_26474903     ZHar    G    A        0      0        2 
  13 chr13_26474903   Sample    G    A        0      0        2 
  13 chr13_26477487     AAsi    G    T        0      0        2 
  13 chr13_26477487     AKia    G    T        0      0        2 
  13 chr13_26477487     AOna    G    T        0      0        2 
  13 chr13_26477487     ASom    G    T        0      0        2 
  13 chr13_26477487     HCab    G    T        0      0        2 
  13 chr13_26477487     HPrz    G    T        0      0        2 
  13 chr13_26477487     ZBoe    G    T      0.5      1        2 
  13 chr13_26477487     ZGre    G    T        0      0        2 
  13 chr13_26477487     ZHar    G    T        0      0        2 
  13 chr13_26477487   Sample    G    T        0      0        2 
  13 chr13_26482539     AAsi    A    G        0      0        2 
  13 chr13_26482539     AKia    A    G        0      0        2 
  13 chr13_26482539     AOna    A    G        0      0        2 
  13 chr13_26482539     ASom    A    G        0      0        2 
  13 chr13_26482539     HCab    A    G        0      0        2 
  13 chr13_26482539     HPrz    A    G        0      0        2 
  13 chr13_26482539     ZBoe    A    G        0      0        2 
  13 chr13_26482539     ZGre    A    G        1      2        2 
  13 chr13_26482539     ZHar    A    G        0      0        2 
  13 chr13_26482539   Sample    A    G        0      0        2 
  13 chr13_26493904     AAsi    A    G        0      0        2 
  13 chr13_26493904     AKia    A    G        0      0        2 
  13 chr13_26493904     AOna    A    G        0      0        2 
  13 chr13_26493904     ASom    A    G        1      2        2 
  13 chr13_26493904     HCab    A    G        0      0        2 
  13 chr13_26493904     HPrz    A    G        0      0        2 
  13 chr13_26493904     ZBoe    A    G        0      0        2 
  13 chr13_26493904     ZGre    A    G        0      0        2 
  13 chr13_26493904     ZHar    A    G        0      0        2 
  13 chr13_26493904   Sample    A    G        0      0        2 
  13 chr13_26500485     AAsi    T    C        0      0        2 
  13 chr13_26500485     AKia    T    C        0      0        2 
  13 chr13_26500485     AOna    T    C        0      0        2 
  13 chr13_26500485     ASom    T    C        0      0        2 
  13 chr13_26500485     HCab    T    C        0      0        2 
  13 chr13_26500485     HPrz    T    C      0.5      1        2 
  13 chr13_26500485     ZBoe    T    C        0      0        2 
  13 chr13_26500485     ZGre    T    C        0      0        2 
  13 chr13_26500485     ZHar    T    C        0      0        2 
  13 chr13_26500485   Sample    T    C        0      0        2 
  13 chr13_26504822     AAsi    T    C        0      0        2 
  13 chr13_26504822     AKia    T    C        0      0        2 
  13 chr13_26504822     AOna    T    C        0      0        2 
  13 chr13_26504822     ASom    T    C        0      0        2 
  13 chr13_26504822     HCab    T    C        0      0        2 
  13 chr13_26504822     HPrz    T    C        0      0        2 
  13 chr13_26504822     ZBoe    T    C      0.5      1        2 
  13 chr13_26504822     ZGre    T    C        0      0        2 
  13 chr13_26504822     ZHar    T    C        0      0        2 
  13 chr13_26504822   Sample    T    C        0      0        2 
  13 chr13_26506568     AAsi    T    C        1      2        2 
  13 chr13_26506568     AKia    T    C        0      0        2 
  13 chr13_26506568     AOna    T    C        0      0        2 
  13 chr13_26506568     ASom    T    C        0      0        2 
  13 chr13_26506568     HCab    T    C        0      0        2 
  13 chr13_26506568     HPrz    T    C        0      0        2 
  13 chr13_26506568     ZBoe    T    C        0      0        2 
  13 chr13_26506568     ZGre    T    C        0      0        2 
  13 chr13_26506568     ZHar    T    C        0      0        2 
  13 chr13_26506568   Sample    T    C        0      0        2 
  13 chr13_26509332     AAsi    T    C        0      0        2 
  13 chr13_26509332     AKia    T    C        1      2        2 
  13 chr13_26509332     AOna    T    C        0      0        2 
  13 chr13_26509332     ASom    T    C        0      0        2 
  13 chr13_26509332     HCab    T    C        0      0        2 
  13 chr13_26509332     HPrz    T    C        0      0        2 
  13 chr13_26509332     ZBoe    T    C        0      0        2 
  13 chr13_26509332     ZGre    T    C        0      0        2 
  13 chr13_26509332     ZHar    T    C        0      0        2 
  13 chr13_26509332   Sample    T    C        0      0        2 
  13 chr13_26510101     AAsi    A    G        0      0        2 
  13 chr13_26510101     AKia    A    G        0      0        2 
  13 chr13_26510101     AOna    A    G        0      0        2 
  13 chr13_26510101     ASom    A    G        0      0        2 
  13 chr13_26510101     HCab    A    G        0      0        2 
  13 chr13_26510101     HPrz    A    G        0      0        2 
  13 chr13_26510101     ZBoe    A    G      0.5      1        2 
  13 chr13_26510101     ZGre    A    G        0      0        2 
  13 chr13_26510101     ZHar    A    G        0      0        2 
  13 chr13_26510101   Sample    A    G        0      0        2 
  13 chr13_26511760     AAsi    A    G        0      0        2 
  13 chr13_26511760     AKia    A    G        0      0        2 
  13 chr13_26511760     AOna    A    G        0      0        2 
  13 chr13_26511760     ASom    A    G        0      0        2 
  13 chr13_26511760     HCab    A    G        0      0        2 
  13 chr13_26511760     HPrz    A    G        0      0        2 
  13 chr13_26511760     ZBoe    A    G      0.5      1        2 
  13 chr13_26511760     ZGre    A    G        0      0        2 
  13 chr13_26511760     ZHar    A    G        0      0        2 
  13 chr13_26511760   Sample    A    G        0      0        2 
  13 chr13_26512666     AAsi    A    G        0      0        2 
  13 chr13_26512666     AKia    A    G        0      0        2 
  13 chr13_26512666     AOna    A    G        0      0        2 
  13 chr13_26512666     ASom    A    G        0      0        2 
  13 chr13_26512666     HCab    A    G      0.5      1        2 
  13 chr13_26512666     HPrz    A    G        0      0        2 
  13 chr13_26512666     ZBoe    A    G        0      0        2 
  13 chr13_26512666     ZGre    A    G        0      0        2 
  13 chr13_26512666     ZHar    A    G        0      0        2 
  13 chr13_26512666   Sample    A    G        0      0        2 
  13 chr13_26527885     AAsi    T    C        0      0        2 
  13 chr13_26527885     AKia    T    C        0      0        2 
  13 chr13_26527885     AOna    T    C        0      0        2 
  13 chr13_26527885     ASom    T    C        0      0        2 
  13 chr13_26527885     HCab    T    C        0      0        2 
  13 chr13_26527885     HPrz    T    C        0      0        2 
  13 chr13_26527885     ZBoe    T    C        0      0        2 
  13 chr13_26527885     ZGre    T    C        0      0        2 
  13 chr13_26527885     ZHar    T    C      0.5      1        2 
  13 chr13_26527885   Sample    T    C        0      0        2 
  13 chr13_26532894     AAsi    A    G        0      0        2 
  13 chr13_26532894     AKia    A    G        0      0        2 
  13 chr13_26532894     AOna    A    G        0      0        2 
  13 chr13_26532894     ASom    A    G        0      0        2 
  13 chr13_26532894     HCab    A    G        0      0        2 
  13 chr13_26532894     HPrz    A    G        0      0        2 
  13 chr13_26532894     ZBoe    A    G        0      0        2 
  13 chr13_26532894     ZGre    A    G        0      0        2 
  13 chr13_26532894     ZHar    A    G        1      2        2 
  13 chr13_26532894   Sample    A    G        0      0        2 
  13 chr13_26536302     AAsi    T    C        0      0        2 
  13 chr13_26536302     AKia    T    C        0      0        2 
  13 chr13_26536302     AOna    T    C        0      0        2 
  13 chr13_26536302     ASom    T    C        0      0        2 
  13 chr13_26536302     HCab    T    C        1      2        2 
  13 chr13_26536302     HPrz    T    C        1      2        2 
  13 chr13_26536302     ZBoe    T    C        0      0        2 
  13 chr13_26536302     ZGre    T    C        0      0        2 
  13 chr13_26536302     ZHar    T    C        0      0        2 
  13 chr13_26536302   Sample    T    C        1      2        2 
  13 chr13_26536496     AAsi    G    C        0      0        2 
  13 chr13_26536496     AKia    G    C        1      2        2 
  13 chr13_26536496     AOna    G    C        1      2        2 
  13 chr13_26536496     ASom    G    C        0      0        2 
  13 chr13_26536496     HCab    G    C        0      0        2 
  13 chr13_26536496     HPrz    G    C        0      0        2 
  13 chr13_26536496     ZBoe    G    C        0      0        2 
  13 chr13_26536496     ZGre    G    C        0      0        2 
  13 chr13_26536496     ZHar    G    C        0      0        2 
  13 chr13_26536496   Sample    G    C        0      0        2 
  13 chr13_26546494     AAsi    T    A        0      0        2 
  13 chr13_26546494     AKia    T    A        0      0        2 
  13 chr13_26546494     AOna    T    A        0      0        2 
  13 chr13_26546494     ASom    T    A        0      0        2 
  13 chr13_26546494     HCab    T    A        0      0        2 
  13 chr13_26546494     HPrz    T    A        0      0        2 
  13 chr13_26546494     ZBoe    T    A      0.5      1        2 
  13 chr13_26546494     ZGre    T    A        0      0        2 
  13 chr13_26546494     ZHar    T    A        0      0        2 
  13 chr13_26546494   Sample    T    A        0      0        2 
  13 chr13_26547078     AAsi    A    G        1      2        2 
  13 chr13_26547078     AKia    A    G        1      2        2 
  13 chr13_26547078     AOna    A    G        1      2        2 
  13 chr13_26547078     ASom    A    G        1      2        2 
  13 chr13_26547078     HCab    A    G        0      0        2 
  13 chr13_26547078     HPrz    A    G        0      0        2 
  13 chr13_26547078     ZBoe    A    G        0      0        2 
  13 chr13_26547078     ZGre    A    G        0      0        2 
  13 chr13_26547078     ZHar    A    G        0      0        2 
  13 chr13_26547078   Sample    A    G        0      0        2 
  13 chr13_26547367     AAsi    A    G        0      0        2 
  13 chr13_26547367     AKia    A    G        0      0        2 
  13 chr13_26547367     AOna    A    G        0      0        2 
  13 chr13_26547367     ASom    A    G        0      0        2 
  13 chr13_26547367     HCab    A    G        0      0        2 
  13 chr13_26547367     HPrz    A    G        0      0        2 
  13 chr13_26547367     ZBoe    A    G      0.5      1        2 
  13 chr13_26547367     ZGre    A    G        0      0        2 
  13 chr13_26547367     ZHar    A    G        0      0        2 
  13 chr13_26547367   Sample    A    G        0      0        2 
  13 chr13_26554381     AAsi    A    G        0      0        2 
  13 chr13_26554381     AKia    A    G        0      0        2 
  13 chr13_26554381     AOna    A    G        0      0        2 
  13 chr13_26554381     ASom    A    G        0      0        2 
  13 chr13_26554381     HCab    A    G        1      2        2 
  13 chr13_26554381     HPrz    A    G        1      2        2 
  13 chr13_26554381     ZBoe    A    G        0      0        2 
  13 chr13_26554381     ZGre    A    G        0      0        2 
  13 chr13_26554381     ZHar    A    G        0      0        2 
  13 chr13_26554381   Sample    A    G        1      2        2 
  13 chr13_26554739     AAsi    G    A        0      0        2 
  13 chr13_26554739     AKia    G    A        0      0        2 
  13 chr13_26554739     AOna    G    A        0      0        2 
  13 chr13_26554739     ASom    G    A        0      0        2 
  13 chr13_26554739     HCab    G    A        1      2        2 
  13 chr13_26554739     HPrz    G    A        1      2        2 
  13 chr13_26554739     ZBoe    G    A        0      0        2 
  13 chr13_26554739     ZGre    G    A        0      0        2 
  13 chr13_26554739     ZHar    G    A        0      0        2 
  13 chr13_26554739   Sample    G    A        1      2        2 
  13 chr13_26562808     AAsi    A    C        0      0        2 
  13 chr13_26562808     AKia    A    C        0      0        2 
  13 chr13_26562808     AOna    A    C        0      0        2 
  13 chr13_26562808     ASom    A    C        0      0        2 
  13 chr13_26562808     HCab    A    C        0      0        2 
  13 chr13_26562808     HPrz    A    C        0      0        2 
  13 chr13_26562808     ZBoe    A    C        0      0        2 
  13 chr13_26562808     ZGre    A    C        0      0        2 
  13 chr13_26562808     ZHar    A    C        1      2        2 
  13 chr13_26562808   Sample    A    C        0      0        2 
  13 chr13_26566253     AAsi    G    C        0      0        2 
  13 chr13_26566253     AKia    G    C        0      0        2 
  13 chr13_26566253     AOna    G    C      0.5      1        2 
  13 chr13_26566253     ASom    G    C        0      0        2 
  13 chr13_26566253     HCab    G    C        0      0        2 
  13 chr13_26566253     HPrz    G    C        0      0        2 
  13 chr13_26566253     ZBoe    G    C        0      0        2 
  13 chr13_26566253     ZGre    G    C        0      0        2 
  13 chr13_26566253     ZHar    G    C        0      0        2 
  13 chr13_26566253   Sample    G    C        0      0        2 
  13 chr13_26571629     AAsi    T    C        0      0        2 
  13 chr13_26571629     AKia    T    C        0      0        2 
  13 chr13_26571629     AOna    T    C        0      0        2 
  13 chr13_26571629     ASom    T    C        0      0        2 
  13 chr13_26571629     HCab    T    C        0      0        2 
  13 chr13_26571629     HPrz    T    C        0      0        2 
  13 chr13_26571629     ZBoe    T    C        1      2        2 
  13 chr13_26571629     ZGre    T    C        0      0        2 
  13 chr13_26571629     ZHar    T    C        0      0        2 
  13 chr13_26571629   Sample    T    C        0      0        2 
  13 chr13_26573760     AAsi    G    T        0      0        2 
  13 chr13_26573760     AKia    G    T        0      0        2 
  13 chr13_26573760     AOna    G    T        0      0        2 
  13 chr13_26573760     ASom    G    T        0      0        2 
  13 chr13_26573760     HCab    G    T      0.5      1        2 
  13 chr13_26573760     HPrz    G    T        0      0        2 
  13 chr13_26573760     ZBoe    G    T        0      0        2 
  13 chr13_26573760     ZGre    G    T        0      0        2 
  13 chr13_26573760     ZHar    G    T        0      0        2 
  13 chr13_26573760   Sample    G    T        0      0        2 
  13 chr13_26584626     AAsi    A    G        1      2        2 
  13 chr13_26584626     AKia    A    G        0      0        2 
  13 chr13_26584626     AOna    A    G        0      0        2 
  13 chr13_26584626     ASom    A    G        0      0        2 
  13 chr13_26584626     HCab    A    G        0      0        2 
  13 chr13_26584626     HPrz    A    G        0      0        2 
  13 chr13_26584626     ZBoe    A    G        0      0        2 
  13 chr13_26584626     ZGre    A    G        0      0        2 
  13 chr13_26584626     ZHar    A    G        0      0        2 
  13 chr13_26584626   Sample    A    G        1      2        2 
  13 chr13_26587520     AAsi    A    G        0      0        2 
  13 chr13_26587520     AKia    A    G        0      0        2 
  13 chr13_26587520     AOna    A    G        0      0        2 
  13 chr13_26587520     ASom    A    G        0      0        2 
  13 chr13_26587520     HCab    A    G        0      0        2 
  13 chr13_26587520     HPrz    A    G        0      0        2 
  13 chr13_26587520     ZBoe    A    G        0      0        2 
  13 chr13_26587520     ZGre    A    G        0      0        2 
  13 chr13_26587520     ZHar    A    G        1      2        2 
  13 chr13_26587520   Sample    A    G        0      0        2 
  13 chr13_26588862     AAsi    G    A        0      0        2 
  13 chr13_26588862     AKia    G    A        0      0        2 
  13 chr13_26588862     AOna    G    A        0      0        2 
  13 chr13_26588862     ASom    G    A        1      2        2 
  13 chr13_26588862     HCab    G    A        0      0        2 
  13 chr13_26588862     HPrz    G    A        0      0        2 
  13 chr13_26588862     ZBoe    G    A        0      0        2 
  13 chr13_26588862     ZGre    G    A        0      0        2 
  13 chr13_26588862     ZHar    G    A        0      0        2 
  13 chr13_26588862   Sample    G    A        0      0        2 
  13 chr13_26591096     AAsi    C    A        0      0        2 
  13 chr13_26591096     AKia    C    A        0      0        2 
  13 chr13_26591096     AOna    C    A        0      0        2 
  13 chr13_26591096     ASom    C    A        1      2        2 
  13 chr13_26591096     HCab    C    A        0      0        2 
  13 chr13_26591096     HPrz    C    A        0      0        2 
  13 chr13_26591096     ZBoe    C    A        0      0        2 
  13 chr13_26591096     ZGre    C    A        0      0        2 
  13 chr13_26591096     ZHar    C    A        0      0        2 
  13 chr13_26591096   Sample    C    A        0      0        2 
  13 chr13_26591519     AAsi    G    T        0      0        2 
  13 chr13_26591519     AKia    G    T        0      0        2 
  13 chr13_26591519     AOna    G    T        0      0        2 
  13 chr13_26591519     ASom    G    T        0      0        2 
  13 chr13_26591519     HCab    G    T        1      2        2 
  13 chr13_26591519     HPrz    G    T        1      2        2 
  13 chr13_26591519     ZBoe    G    T        0      0        2 
  13 chr13_26591519     ZGre    G    T        0      0        2 
  13 chr13_26591519     ZHar    G    T        0      0        2 
  13 chr13_26591519   Sample    G    T        1      2        2 
  13 chr13_26604203     AAsi    A    C        0      0        2 
  13 chr13_26604203     AKia    A    C        0      0        2 
  13 chr13_26604203     AOna    A    C        0      0        2 
  13 chr13_26604203     ASom    A    C        0      0        2 
  13 chr13_26604203     HCab    A    C        1      2        2 
  13 chr13_26604203     HPrz    A    C        1      2        2 
  13 chr13_26604203     ZBoe    A    C        0      0        2 
  13 chr13_26604203     ZGre    A    C        0      0        2 
  13 chr13_26604203     ZHar    A    C        0      0        2 
  13 chr13_26604203   Sample    A    C        1      2        2 
  13 chr13_26608543     AAsi    G    A        0      0        2 
  13 chr13_26608543     AKia    G    A        0      0        2 
  13 chr13_26608543     AOna    G    A        0      0        2 
  13 chr13_26608543     ASom    G    A        0      0        2 
  13 chr13_26608543     HCab    G    A        0      0        2 
  13 chr13_26608543     HPrz    G    A        0      0        2 
  13 chr13_26608543     ZBoe    G    A        0      0        2 
  13 chr13_26608543     ZGre    G    A        0      0        2 
  13 chr13_26608543     ZHar    G    A        1      2        2 
  13 chr13_26608543   Sample    G    A        0      0        2 
  13 chr13_26629159     AAsi    G    T        0      0        2 
  13 chr13_26629159     AKia    G    T        1      2        2 
  13 chr13_26629159     AOna    G    T        1      2        2 
  13 chr13_26629159     ASom    G    T        0      0        2 
  13 chr13_26629159     HCab    G    T        0      0        2 
  13 chr13_26629159     HPrz    G    T        0      0        2 
  13 chr13_26629159     ZBoe    G    T        0      0        2 
  13 chr13_26629159     ZGre    G    T        0      0        2 
  13 chr13_26629159     ZHar    G    T        0      0        2 
  13 chr13_26629159   Sample    G    T        0      0        2 
  13 chr13_26631206     AAsi    C    G        0      0        2 
  13 chr13_26631206     AKia    C    G        0      0        2 
  13 chr13_26631206     AOna    C    G        0      0        2 
  13 chr13_26631206     ASom    C    G        0      0        2 
  13 chr13_26631206     HCab    C    G        1      2        2 
  13 chr13_26631206     HPrz    C    G        1      2        2 
  13 chr13_26631206     ZBoe    C    G        0      0        2 
  13 chr13_26631206     ZGre    C    G        0      0        2 
  13 chr13_26631206     ZHar    C    G        1      2        2 
  13 chr13_26631206   Sample    C    G        1      2        2 
  13 chr13_26633305     AAsi    C    T        0      0        2 
  13 chr13_26633305     AKia    C    T        1      2        2 
  13 chr13_26633305     AOna    C    T        1      2        2 
  13 chr13_26633305     ASom    C    T        0      0        2 
  13 chr13_26633305     HCab    C    T        0      0        2 
  13 chr13_26633305     HPrz    C    T        0      0        2 
  13 chr13_26633305     ZBoe    C    T        0      0        2 
  13 chr13_26633305     ZGre    C    T        0      0        2 
  13 chr13_26633305     ZHar    C    T        0      0        2 
  13 chr13_26633305   Sample    C    T        0      0        2 
  13 chr13_26637588     AAsi    T    C        1      2        2 
  13 chr13_26637588     AKia    T    C        0      0        2 
  13 chr13_26637588     AOna    T    C        0      0        2 
  13 chr13_26637588     ASom    T    C        1      2        2 
  13 chr13_26637588     HCab    T    C        0      0        2 
  13 chr13_26637588     HPrz    T    C        0      0        2 
  13 chr13_26637588     ZBoe    T    C        0      0        2 
  13 chr13_26637588     ZGre    T    C        0      0        2 
  13 chr13_26637588     ZHar    T    C        0      0        2 
  13 chr13_26637588   Sample    T    C        0      0        2 
  13 chr13_26641021     AAsi    C    A        0      0        2 
  13 chr13_26641021     AKia    C    A        0      0        2 
  13 chr13_26641021     AOna    C    A        0      0        2 
  13 chr13_26641021     ASom    C    A        0      0        2 
  13 chr13_26641021     HCab    C    A        0      0        2 
  13 chr13_26641021     HPrz    C    A        0      0        2 
  13 chr13_26641021     ZBoe    C    A        0      0        2 
  13 chr13_26641021     ZGre    C    A        0      0        2 
  13 chr13_26641021     ZHar    C    A      0.5      1        2 
  13 chr13_26641021   Sample    C    A        0      0        2 
  13 chr13_26641233     AAsi    C    T        0      0        2 
  13 chr13_26641233     AKia    C    T        0      0        2 
  13 chr13_26641233     AOna    C    T        0      0        2 
  13 chr13_26641233     ASom    C    T        0      0        2 
  13 chr13_26641233     HCab    C    T        0      0        2 
  13 chr13_26641233     HPrz    C    T        0      0        2 
  13 chr13_26641233     ZBoe    C    T        0      0        2 
  13 chr13_26641233     ZGre    C    T        0      0        2 
  13 chr13_26641233     ZHar    C    T        1      2        2 
  13 chr13_26641233   Sample    C    T        0      0        2 
  13 chr13_26644903     AAsi    A    G      0.5      1        2 
  13 chr13_26644903     AKia    A    G        0      0        2 
  13 chr13_26644903     AOna    A    G        0      0        2 
  13 chr13_26644903     ASom    A    G        0      0        2 
  13 chr13_26644903     HCab    A    G        0      0        2 
  13 chr13_26644903     HPrz    A    G        0      0        2 
  13 chr13_26644903     ZBoe    A    G        0      0        2 
  13 chr13_26644903     ZGre    A    G        0      0        2 
  13 chr13_26644903     ZHar    A    G        0      0        2 
  13 chr13_26644903   Sample    A    G        0      0        2 
  13 chr13_26656153     AAsi    G    A        0      0        2 
  13 chr13_26656153     AKia    G    A        0      0        2 
  13 chr13_26656153     AOna    G    A        0      0        2 
  13 chr13_26656153     ASom    G    A        0      0        2 
  13 chr13_26656153     HCab    G    A        1      2        2 
  13 chr13_26656153     HPrz    G    A        1      2        2 
  13 chr13_26656153     ZBoe    G    A        0      0        2 
  13 chr13_26656153     ZGre    G    A        0      0        2 
  13 chr13_26656153     ZHar    G    A        0      0        2 
  13 chr13_26656153   Sample    G    A        1      2        2 
  13 chr13_26668284     AAsi    T    C        0      0        2 
  13 chr13_26668284     AKia    T    C        0      0        2 
  13 chr13_26668284     AOna    T    C        0      0        2 
  13 chr13_26668284     ASom    T    C        0      0        2 
  13 chr13_26668284     HCab    T    C        0      0        2 
  13 chr13_26668284     HPrz    T    C        0      0        2 
  13 chr13_26668284     ZBoe    T    C        0      0        2 
  13 chr13_26668284     ZGre    T    C        1      2        2 
  13 chr13_26668284     ZHar    T    C        0      0        2 
  13 chr13_26668284   Sample    T    C        0      0        2 
  13 chr13_26668416     AAsi    T    C        0      0        2 
  13 chr13_26668416     AKia    T    C        0      0        2 
  13 chr13_26668416     AOna    T    C        0      0        2 
  13 chr13_26668416     ASom    T    C        0      0        2 
  13 chr13_26668416     HCab    T    C        0      0        2 
  13 chr13_26668416     HPrz    T    C        0      0        2 
  13 chr13_26668416     ZBoe    T    C        0      0        2 
  13 chr13_26668416     ZGre    T    C        1      2        2 
  13 chr13_26668416     ZHar    T    C        0      0        2 
  13 chr13_26668416   Sample    T    C        0      0        2 
  13 chr13_26975014     AAsi    T    C        1      2        2 
  13 chr13_26975014     AKia    T    C        0      0        2 
  13 chr13_26975014     AOna    T    C        0      0        2 
  13 chr13_26975014     ASom    T    C        0      0        2 
  13 chr13_26975014     HCab    T    C        0      0        2 
  13 chr13_26975014     HPrz    T    C        0      0        2 
  13 chr13_26975014     ZBoe    T    C        0      0        2 
  13 chr13_26975014     ZGre    T    C        0      0        2 
  13 chr13_26975014     ZHar    T    C        0      0        2 
  13 chr13_26975014   Sample    T    C        0      0        2 
  13 chr13_26987592     AAsi    G    C        0      0        2 
  13 chr13_26987592     AKia    G    C        0      0        2 
  13 chr13_26987592     AOna    G    C        0      0        2 
  13 chr13_26987592     ASom    G    C        0      0        2 
  13 chr13_26987592     HCab    G    C        1      2        2 
  13 chr13_26987592     HPrz    G    C        1      2        2 
  13 chr13_26987592     ZBoe    G    C        0      0        2 
  13 chr13_26987592     ZGre    G    C        0      0        2 
  13 chr13_26987592     ZHar    G    C        0      0        2 
  13 chr13_26987592   Sample    G    C        1      2        2 
  13 chr13_26988816     AAsi    A    T        0      0        2 
  13 chr13_26988816     AKia    A    T        0      0        2 
  13 chr13_26988816     AOna    A    T        0      0        2 
  13 chr13_26988816     ASom    A    T        0      0        2 
  13 chr13_26988816     HCab    A    T        0      0        2 
  13 chr13_26988816     HPrz    A    T        0      0        2 
  13 chr13_26988816     ZBoe    A    T        0      0        2 
  13 chr13_26988816     ZGre    A    T        0      0        2 
  13 chr13_26988816     ZHar    A    T      0.5      1        2 
  13 chr13_26988816   Sample    A    T        0      0        2 
  13 chr13_26994544     AAsi    T    C      0.5      1        2 
  13 chr13_26994544     AKia    T    C        0      0        2 
  13 chr13_26994544     AOna    T    C        0      0        2 
  13 chr13_26994544     ASom    T    C        0      0        2 
  13 chr13_26994544     HCab    T    C        0      0        2 
  13 chr13_26994544     HPrz    T    C        0      0        2 
  13 chr13_26994544     ZBoe    T    C        0      0        2 
  13 chr13_26994544     ZGre    T    C        0      0        2 
  13 chr13_26994544     ZHar    T    C        0      0        2 
  13 chr13_26994544   Sample    T    C        0      0        2 
  13 chr13_26999273     AAsi    A    G        1      2        2 
  13 chr13_26999273     AKia    A    G        0      0        2 
  13 chr13_26999273     AOna    A    G      0.5      1        2 
  13 chr13_26999273     ASom    A    G        1      2        2 
  13 chr13_26999273     HCab    A    G        0      0        2 
  13 chr13_26999273     HPrz    A    G        0      0        2 
  13 chr13_26999273     ZBoe    A    G        0      0        2 
  13 chr13_26999273     ZGre    A    G        0      0        2 
  13 chr13_26999273     ZHar    A    G        0      0        2 
  13 chr13_26999273   Sample    A    G        0      0        2 
  13 chr13_27009886     AAsi    C    T        0      0        2 
  13 chr13_27009886     AKia    C    T        1      2        2 
  13 chr13_27009886     AOna    C    T        0      0        2 
  13 chr13_27009886     ASom    C    T        0      0        2 
  13 chr13_27009886     HCab    C    T        0      0        2 
  13 chr13_27009886     HPrz    C    T        0      0        2 
  13 chr13_27009886     ZBoe    C    T        0      0        2 
  13 chr13_27009886     ZGre    C    T        0      0        2 
  13 chr13_27009886     ZHar    C    T        0      0        2 
  13 chr13_27009886   Sample    C    T        0      0        2 
  13 chr13_27011180     AAsi    A    G        0      0        2 
  13 chr13_27011180     AKia    A    G        0      0        2 
  13 chr13_27011180     AOna    A    G        0      0        2 
  13 chr13_27011180     ASom    A    G        0      0        2 
  13 chr13_27011180     HCab    A    G        1      2        2 
  13 chr13_27011180     HPrz    A    G        1      2        2 
  13 chr13_27011180     ZBoe    A    G        0      0        2 
  13 chr13_27011180     ZGre    A    G        0      0        2 
  13 chr13_27011180     ZHar    A    G        0      0        2 
  13 chr13_27011180   Sample    A    G        1      2        2 
  13 chr13_27012760     AAsi    T    G        0      0        2 
  13 chr13_27012760     AKia    T    G        1      2        2 
  13 chr13_27012760     AOna    T    G        0      0        2 
  13 chr13_27012760     ASom    T    G        0      0        2 
  13 chr13_27012760     HCab    T    G        0      0        2 
  13 chr13_27012760     HPrz    T    G        0      0        2 
  13 chr13_27012760     ZBoe    T    G        0      0        2 
  13 chr13_27012760     ZGre    T    G        0      0        2 
  13 chr13_27012760     ZHar    T    G        0      0        2 
  13 chr13_27012760   Sample    T    G        0      0        2 
  13 chr13_27016208     AAsi    G    A        0      0        2 
  13 chr13_27016208     AKia    G    A        0      0        2 
  13 chr13_27016208     AOna    G    A        0      0        2 
  13 chr13_27016208     ASom    G    A        0      0        2 
  13 chr13_27016208     HCab    G    A        1      2        2 
  13 chr13_27016208     HPrz    G    A        1      2        2 
  13 chr13_27016208     ZBoe    G    A        0      0        2 
  13 chr13_27016208     ZGre    G    A        0      0        2 
  13 chr13_27016208     ZHar    G    A        0      0        2 
  13 chr13_27016208   Sample    G    A        0      0        2 
  13 chr13_27017190     AAsi    T    C        0      0        2 
  13 chr13_27017190     AKia    T    C        0      0        2 
  13 chr13_27017190     AOna    T    C        0      0        2 
  13 chr13_27017190     ASom    T    C        0      0        2 
  13 chr13_27017190     HCab    T    C        0      0        2 
  13 chr13_27017190     HPrz    T    C        0      0        2 
  13 chr13_27017190     ZBoe    T    C        1      2        2 
  13 chr13_27017190     ZGre    T    C        1      2        2 
  13 chr13_27017190     ZHar    T    C        0      0        2 
  13 chr13_27017190   Sample    T    C        0      0        2 
  13 chr13_27018245     AAsi    T    G        0      0        2 
  13 chr13_27018245     AKia    T    G        0      0        2 
  13 chr13_27018245     AOna    T    G        0      0        2 
  13 chr13_27018245     ASom    T    G      0.5      1        2 
  13 chr13_27018245     HCab    T    G        0      0        2 
  13 chr13_27018245     HPrz    T    G        0      0        2 
  13 chr13_27018245     ZBoe    T    G        0      0        2 
  13 chr13_27018245     ZGre    T    G        0      0        2 
  13 chr13_27018245     ZHar    T    G        0      0        2 
  13 chr13_27018245   Sample    T    G        0      0        2 
  13 chr13_27027056     AAsi    C    T        0      0        2 
  13 chr13_27027056     AKia    C    T        1      2        2 
  13 chr13_27027056     AOna    C    T        0      0        2 
  13 chr13_27027056     ASom    C    T        0      0        2 
  13 chr13_27027056     HCab    C    T        0      0        2 
  13 chr13_27027056     HPrz    C    T        0      0        2 
  13 chr13_27027056     ZBoe    C    T        0      0        2 
  13 chr13_27027056     ZGre    C    T        0      0        2 
  13 chr13_27027056     ZHar    C    T        0      0        2 
  13 chr13_27027056   Sample    C    T        0      0        2 
  13 chr13_27027910     AAsi    G    A        1      2        2 
  13 chr13_27027910     AKia    G    A        0      0        2 
  13 chr13_27027910     AOna    G    A        0      0        2 
  13 chr13_27027910     ASom    G    A        1      2        2 
  13 chr13_27027910     HCab    G    A        0      0        2 
  13 chr13_27027910     HPrz    G    A        0      0        2 
  13 chr13_27027910     ZBoe    G    A        1      2        2 
  13 chr13_27027910     ZGre    G    A        1      2        2 
  13 chr13_27027910     ZHar    G    A        1      2        2 
  13 chr13_27027910   Sample    G    A        0      0        2 
  13 chr13_27032645     AAsi    T    C        0      0        2 
  13 chr13_27032645     AKia    T    C        0      0        2 
  13 chr13_27032645     AOna    T    C        0      0        2 
  13 chr13_27032645     ASom    T    C        0      0        2 
  13 chr13_27032645     HCab    T    C      0.5      1        2 
  13 chr13_27032645     HPrz    T    C        0      0        2 
  13 chr13_27032645     ZBoe    T    C        0      0        2 
  13 chr13_27032645     ZGre    T    C        0      0        2 
  13 chr13_27032645     ZHar    T    C        0      0        2 
  13 chr13_27032645   Sample    T    C        0      0        2 
  13 chr13_27035573     AAsi    C    T        0      0        2 
  13 chr13_27035573     AKia    C    T        0      0        2 
  13 chr13_27035573     AOna    C    T        0      0        2 
  13 chr13_27035573     ASom    C    T        0      0        2 
  13 chr13_27035573     HCab    C    T        1      2        2 
  13 chr13_27035573     HPrz    C    T        1      2        2 
  13 chr13_27035573     ZBoe    C    T        0      0        2 
  13 chr13_27035573     ZGre    C    T        0      0        2 
  13 chr13_27035573     ZHar    C    T        0      0        2 
  13 chr13_27035573   Sample    C    T        1      2        2 
  13 chr13_27035599     AAsi    T    C        0      0        2 
  13 chr13_27035599     AKia    T    C        0      0        2 
  13 chr13_27035599     AOna    T    C        0      0        2 
  13 chr13_27035599     ASom    T    C        0      0        2 
  13 chr13_27035599     HCab    T    C        0      0        2 
  13 chr13_27035599     HPrz    T    C        0      0        2 
  13 chr13_27035599     ZBoe    T    C        1      2        2 
  13 chr13_27035599     ZGre    T    C        1      2        2 
  13 chr13_27035599     ZHar    T    C        1      2        2 
  13 chr13_27035599   Sample    T    C        0      0        2 
  13 chr13_27035909     AAsi    A    G        0      0        2 
  13 chr13_27035909     AKia    A    G        0      0        2 
  13 chr13_27035909     AOna    A    G        0      0        2 
  13 chr13_27035909     ASom    A    G        0      0        2 
  13 chr13_27035909     HCab    A    G        0      0        2 
  13 chr13_27035909     HPrz    A    G        0      0        2 
  13 chr13_27035909     ZBoe    A    G        0      0        2 
  13 chr13_27035909     ZGre    A    G        1      2        2 
  13 chr13_27035909     ZHar    A    G        0      0        2 
  13 chr13_27035909   Sample    A    G        0      0        2 
  13 chr13_27037707     AAsi    C    G        0      0        2 
  13 chr13_27037707     AKia    C    G        0      0        2 
  13 chr13_27037707     AOna    C    G        0      0        2 
  13 chr13_27037707     ASom    C    G        0      0        2 
  13 chr13_27037707     HCab    C    G        1      2        2 
  13 chr13_27037707     HPrz    C    G        1      2        2 
  13 chr13_27037707     ZBoe    C    G        0      0        2 
  13 chr13_27037707     ZGre    C    G        0      0        2 
  13 chr13_27037707     ZHar    C    G        0      0        2 
  13 chr13_27037707   Sample    C    G        1      2        2 
  13 chr13_27038311     AAsi    C    A        0      0        2 
  13 chr13_27038311     AKia    C    A        0      0        2 
  13 chr13_27038311     AOna    C    A        0      0        2 
  13 chr13_27038311     ASom    C    A        0      0        2 
  13 chr13_27038311     HCab    C    A        1      2        2 
  13 chr13_27038311     HPrz    C    A        1      2        2 
  13 chr13_27038311     ZBoe    C    A        0      0        2 
  13 chr13_27038311     ZGre    C    A        0      0        2 
  13 chr13_27038311     ZHar    C    A        0      0        2 
  13 chr13_27038311   Sample    C    A        1      2        2 
  13 chr13_27038593     AAsi    C    T        0      0        2 
  13 chr13_27038593     AKia    C    T        0      0        2 
  13 chr13_27038593     AOna    C    T        0      0        2 
  13 chr13_27038593     ASom    C    T        0      0        2 
  13 chr13_27038593     HCab    C    T        1      2        2 
  13 chr13_27038593     HPrz    C    T        1      2        2 
  13 chr13_27038593     ZBoe    C    T        0      0        2 
  13 chr13_27038593     ZGre    C    T        0      0        2 
  13 chr13_27038593     ZHar    C    T        0      0        2 
  13 chr13_27038593   Sample    C    T        1      2        2 
  13 chr13_27049387     AAsi    C    T        0      0        2 
  13 chr13_27049387     AKia    C    T      0.5      1        2 
  13 chr13_27049387     AOna    C    T      0.5      1        2 
  13 chr13_27049387     ASom    C    T        0      0        2 
  13 chr13_27049387     HCab    C    T        0      0        2 
  13 chr13_27049387     HPrz    C    T        0      0        2 
  13 chr13_27049387     ZBoe    C    T        0      0        2 
  13 chr13_27049387     ZGre    C    T        0      0        2 
  13 chr13_27049387     ZHar    C    T        0      0        2 
  13 chr13_27049387   Sample    C    T        0      0        2 
  13 chr13_27049428     AAsi    G    T        0      0        2 
  13 chr13_27049428     AKia    G    T        0      0        2 
  13 chr13_27049428     AOna    G    T        0      0        2 
  13 chr13_27049428     ASom    G    T        0      0        2 
  13 chr13_27049428     HCab    G    T        0      0        2 
  13 chr13_27049428     HPrz    G    T        0      0        2 
  13 chr13_27049428     ZBoe    G    T        0      0        2 
  13 chr13_27049428     ZGre    G    T        0      0        2 
  13 chr13_27049428     ZHar    G    T        1      2        2 
  13 chr13_27049428   Sample    G    T        0      0        2 
  13 chr13_27050297     AAsi    G    A        0      0        2 
  13 chr13_27050297     AKia    G    A        0      0        2 
  13 chr13_27050297     AOna    G    A        0      0        2 
  13 chr13_27050297     ASom    G    A        0      0        2 
  13 chr13_27050297     HCab    G    A        0      0        2 
  13 chr13_27050297     HPrz    G    A      0.5      1        2 
  13 chr13_27050297     ZBoe    G    A        0      0        2 
  13 chr13_27050297     ZGre    G    A        0      0        2 
  13 chr13_27050297     ZHar    G    A        0      0        2 
  13 chr13_27050297   Sample    G    A        0      0        2 
  13 chr13_27053801     AAsi    T    G        0      0        2 
  13 chr13_27053801     AKia    T    G        0      0        2 
  13 chr13_27053801     AOna    T    G        0      0        2 
  13 chr13_27053801     ASom    T    G        0      0        2 
  13 chr13_27053801     HCab    T    G        0      0        2 
  13 chr13_27053801     HPrz    T    G      0.5      1        2 
  13 chr13_27053801     ZBoe    T    G        0      0        2 
  13 chr13_27053801     ZGre    T    G        0      0        2 
  13 chr13_27053801     ZHar    T    G        0      0        2 
  13 chr13_27053801   Sample    T    G        0      0        2 
  13 chr13_27053878     AAsi    G    C        0      0        2 
  13 chr13_27053878     AKia    G    C        0      0        2 
  13 chr13_27053878     AOna    G    C        0      0        2 
  13 chr13_27053878     ASom    G    C        0      0        2 
  13 chr13_27053878     HCab    G    C        0      0        2 
  13 chr13_27053878     HPrz    G    C        0      0        2 
  13 chr13_27053878     ZBoe    G    C      0.5      1        2 
  13 chr13_27053878     ZGre    G    C        0      0        2 
  13 chr13_27053878     ZHar    G    C        0      0        2 
  13 chr13_27053878   Sample    G    C        0      0        2 
  13 chr13_27058867     AAsi    A    G        0      0        2 
  13 chr13_27058867     AKia    A    G        0      0        2 
  13 chr13_27058867     AOna    A    G        0      0        2 
  13 chr13_27058867     ASom    A    G        0      0        2 
  13 chr13_27058867     HCab    A    G        1      2        2 
  13 chr13_27058867     HPrz    A    G        1      2        2 
  13 chr13_27058867     ZBoe    A    G        0      0        2 
  13 chr13_27058867     ZGre    A    G        0      0        2 
  13 chr13_27058867     ZHar    A    G        0      0        2 
  13 chr13_27058867   Sample    A    G        1      2        2 
  13 chr13_27059254     AAsi    T    C      0.5      1        2 
  13 chr13_27059254     AKia    T    C        0      0        2 
  13 chr13_27059254     AOna    T    C        0      0        2 
  13 chr13_27059254     ASom    T    C        0      0        2 
  13 chr13_27059254     HCab    T    C        1      2        2 
  13 chr13_27059254     HPrz    T    C        1      2        2 
  13 chr13_27059254     ZBoe    T    C        0      0        2 
  13 chr13_27059254     ZGre    T    C        0      0        2 
  13 chr13_27059254     ZHar    T    C        0      0        2 
  13 chr13_27059254   Sample    T    C        1      2        2 
  13 chr13_27064405     AAsi    A    G        0      0        2 
  13 chr13_27064405     AKia    A    G        1      2        2 
  13 chr13_27064405     AOna    A    G        0      0        2 
  13 chr13_27064405     ASom    A    G        0      0        2 
  13 chr13_27064405     HCab    A    G        0      0        2 
  13 chr13_27064405     HPrz    A    G        0      0        2 
  13 chr13_27064405     ZBoe    A    G        0      0        2 
  13 chr13_27064405     ZGre    A    G        0      0        2 
  13 chr13_27064405     ZHar    A    G        0      0        2 
  13 chr13_27064405   Sample    A    G        0      0        2 
  13 chr13_27067951     AAsi    A    G        0      0        2 
  13 chr13_27067951     AKia    A    G        0      0        2 
  13 chr13_27067951     AOna    A    G        0      0        2 
  13 chr13_27067951     ASom    A    G        0      0        2 
  13 chr13_27067951     HCab    A    G        1      2        2 
  13 chr13_27067951     HPrz    A    G        1      2        2 
  13 chr13_27067951     ZBoe    A    G        0      0        2 
  13 chr13_27067951     ZGre    A    G        0      0        2 
  13 chr13_27067951     ZHar    A    G        0      0        2 
  13 chr13_27067951   Sample    A    G        1      2        2 
  13 chr13_27073320     AAsi    G    A        0      0        2 
  13 chr13_27073320     AKia    G    A        0      0        2 
  13 chr13_27073320     AOna    G    A        0      0        2 
  13 chr13_27073320     ASom    G    A        0      0        2 
  13 chr13_27073320     HCab    G    A        0      0        2 
  13 chr13_27073320     HPrz    G    A        0      0        2 
  13 chr13_27073320     ZBoe    G    A        0      0        2 
  13 chr13_27073320     ZGre    G    A        1      2        2 
  13 chr13_27073320     ZHar    G    A        0      0        2 
  13 chr13_27073320   Sample    G    A        0      0        2 
  13 chr13_27081653     AAsi    A    G        0      0        2 
  13 chr13_27081653     AKia    A    G      0.5      1        2 
  13 chr13_27081653     AOna    A    G      0.5      1        2 
  13 chr13_27081653     ASom    A    G        0      0        2 
  13 chr13_27081653     HCab    A    G        0      0        2 
  13 chr13_27081653     HPrz    A    G        0      0        2 
  13 chr13_27081653     ZBoe    A    G        0      0        2 
  13 chr13_27081653     ZGre    A    G        0      0        2 
  13 chr13_27081653     ZHar    A    G        0      0        2 
  13 chr13_27081653   Sample    A    G        0      0        2 
  13 chr13_27081825     AAsi    T    C        0      0        2 
  13 chr13_27081825     AKia    T    C        0      0        2 
  13 chr13_27081825     AOna    T    C        0      0        2 
  13 chr13_27081825     ASom    T    C        0      0        2 
  13 chr13_27081825     HCab    T    C        0      0        2 
  13 chr13_27081825     HPrz    T    C        0      0        2 
  13 chr13_27081825     ZBoe    T    C      0.5      1        2 
  13 chr13_27081825     ZGre    T    C        0      0        2 
  13 chr13_27081825     ZHar    T    C        0      0        2 
  13 chr13_27081825   Sample    T    C        0      0        2 
  13 chr13_27089552     AAsi    T    G        0      0        2 
  13 chr13_27089552     AKia    T    G        0      0        2 
  13 chr13_27089552     AOna    T    G        0      0        2 
  13 chr13_27089552     ASom    T    G        0      0        2 
  13 chr13_27089552     HCab    T    G        0      0        2 
  13 chr13_27089552     HPrz    T    G        0      0        2 
  13 chr13_27089552     ZBoe    T    G        0      0        2 
  13 chr13_27089552     ZGre    T    G        1      2        2 
  13 chr13_27089552     ZHar    T    G        0      0        2 
  13 chr13_27089552   Sample    T    G        0      0        2 
  13 chr13_27092560     AAsi    A    G        0      0        2 
  13 chr13_27092560     AKia    A    G        0      0        2 
  13 chr13_27092560     AOna    A    G        0      0        2 
  13 chr13_27092560     ASom    A    G        0      0        2 
  13 chr13_27092560     HCab    A    G        0      0        2 
  13 chr13_27092560     HPrz    A    G        0      0        2 
  13 chr13_27092560     ZBoe    A    G      0.5      1        2 
  13 chr13_27092560     ZGre    A    G        0      0        2 
  13 chr13_27092560     ZHar    A    G        0      0        2 
  13 chr13_27092560   Sample    A    G        0      0        2 
  13 chr13_27093528     AAsi    T    C        0      0        2 
  13 chr13_27093528     AKia    T    C        0      0        2 
  13 chr13_27093528     AOna    T    C        0      0        2 
  13 chr13_27093528     ASom    T    C        0      0        2 
  13 chr13_27093528     HCab    T    C        0      0        2 
  13 chr13_27093528     HPrz    T    C        0      0        2 
  13 chr13_27093528     ZBoe    T    C        0      0        2 
  13 chr13_27093528     ZGre    T    C        0      0        2 
  13 chr13_27093528     ZHar    T    C        1      2        2 
  13 chr13_27093528   Sample    T    C        0      0        2 
  13 chr13_27098419     AAsi    C    T        0      0        2 
  13 chr13_27098419     AKia    C    T        0      0        2 
  13 chr13_27098419     AOna    C    T        0      0        2 
  13 chr13_27098419     ASom    C    T        0      0        2 
  13 chr13_27098419     HCab    C    T        1      2        2 
  13 chr13_27098419     HPrz    C    T        1      2        2 
  13 chr13_27098419     ZBoe    C    T        0      0        2 
  13 chr13_27098419     ZGre    C    T        0      0        2 
  13 chr13_27098419     ZHar    C    T        0      0        2 
  13 chr13_27098419   Sample    C    T        1      2        2 
  13 chr13_27103387     AAsi    C    T        0      0        2 
  13 chr13_27103387     AKia    C    T        0      0        2 
  13 chr13_27103387     AOna    C    T        0      0        2 
  13 chr13_27103387     ASom    C    T        0      0        2 
  13 chr13_27103387     HCab    C    T        1      2        2 
  13 chr13_27103387     HPrz    C    T        1      2        2 
  13 chr13_27103387     ZBoe    C    T        0      0        2 
  13 chr13_27103387     ZGre    C    T        0      0        2 
  13 chr13_27103387     ZHar    C    T        0      0        2 
  13 chr13_27103387   Sample    C    T        1      2        2 
  13 chr13_27104972     AAsi    C    G        0      0        2 
  13 chr13_27104972     AKia    C    G        0      0        2 
  13 chr13_27104972     AOna    C    G        0      0        2 
  13 chr13_27104972     ASom    C    G        0      0        2 
  13 chr13_27104972     HCab    C    G        0      0        2 
  13 chr13_27104972     HPrz    C    G        0      0        2 
  13 chr13_27104972     ZBoe    C    G      0.5      1        2 
  13 chr13_27104972     ZGre    C    G        0      0        2 
  13 chr13_27104972     ZHar    C    G        0      0        2 
  13 chr13_27104972   Sample    C    G        0      0        2 
  13 chr13_27106992     AAsi    C    T        0      0        2 
  13 chr13_27106992     AKia    C    T        0      0        2 
  13 chr13_27106992     AOna    C    T        0      0        2 
  13 chr13_27106992     ASom    C    T        0      0        2 
  13 chr13_27106992     HCab    C    T        1      2        2 
  13 chr13_27106992     HPrz    C    T        1      2        2 
  13 chr13_27106992     ZBoe    C    T        0      0        2 
  13 chr13_27106992     ZGre    C    T        0      0        2 
  13 chr13_27106992     ZHar    C    T        0      0        2 
  13 chr13_27106992   Sample    C    T        1      2        2 
  13 chr13_27109291     AAsi    G    A        0      0        2 
  13 chr13_27109291     AKia    G    A        0      0        2 
  13 chr13_27109291     AOna    G    A        0      0        2 
  13 chr13_27109291     ASom    G    A        0      0        2 
  13 chr13_27109291     HCab    G    A        0      0        2 
  13 chr13_27109291     HPrz    G    A      0.5      1        2 
  13 chr13_27109291     ZBoe    G    A        0      0        2 
  13 chr13_27109291     ZGre    G    A        0      0        2 
  13 chr13_27109291     ZHar    G    A        0      0        2 
  13 chr13_27109291   Sample    G    A        0      0        2 
  13 chr13_27111437     AAsi    T    C        0      0        2 
  13 chr13_27111437     AKia    T    C        0      0        2 
  13 chr13_27111437     AOna    T    C        0      0        2 
  13 chr13_27111437     ASom    T    C        0      0        2 
  13 chr13_27111437     HCab    T    C        1      2        2 
  13 chr13_27111437     HPrz    T    C        1      2        2 
  13 chr13_27111437     ZBoe    T    C        0      0        2 
  13 chr13_27111437     ZGre    T    C        0      0        2 
  13 chr13_27111437     ZHar    T    C        0      0        2 
  13 chr13_27111437   Sample    T    C        1      2        2 
  13 chr13_27115145     AAsi    A    G        0      0        2 
  13 chr13_27115145     AKia    A    G        0      0        2 
  13 chr13_27115145     AOna    A    G        0      0        2 
  13 chr13_27115145     ASom    A    G      0.5      1        2 
  13 chr13_27115145     HCab    A    G        0      0        2 
  13 chr13_27115145     HPrz    A    G        0      0        2 
  13 chr13_27115145     ZBoe    A    G        0      0        2 
  13 chr13_27115145     ZGre    A    G        0      0        2 
  13 chr13_27115145     ZHar    A    G        0      0        2 
  13 chr13_27115145   Sample    A    G        0      0        2 
  13 chr13_27122190     AAsi    T    G        0      0        2 
  13 chr13_27122190     AKia    T    G        0      0        2 
  13 chr13_27122190     AOna    T    G        0      0        2 
  13 chr13_27122190     ASom    T    G        0      0        2 
  13 chr13_27122190     HCab    T    G        0      0        2 
  13 chr13_27122190     HPrz    T    G        0      0        2 
  13 chr13_27122190     ZBoe    T    G        0      0        2 
  13 chr13_27122190     ZGre    T    G      0.5      1        2 
  13 chr13_27122190     ZHar    T    G        0      0        2 
  13 chr13_27122190   Sample    T    G        0      0        2 
  13 chr13_27125163     AAsi    G    C        0      0        2 
  13 chr13_27125163     AKia    G    C        1      2        2 
  13 chr13_27125163     AOna    G    C        0      0        2 
  13 chr13_27125163     ASom    G    C        0      0        2 
  13 chr13_27125163     HCab    G    C        0      0        2 
  13 chr13_27125163     HPrz    G    C        0      0        2 
  13 chr13_27125163     ZBoe    G    C        0      0        2 
  13 chr13_27125163     ZGre    G    C        0      0        2 
  13 chr13_27125163     ZHar    G    C        0      0        2 
  13 chr13_27125163   Sample    G    C        0      0        2 
  13 chr13_27138948     AAsi    A    T        0      0        2 
  13 chr13_27138948     AKia    A    T        0      0        2 
  13 chr13_27138948     AOna    A    T        0      0        2 
  13 chr13_27138948     ASom    A    T        0      0        2 
  13 chr13_27138948     HCab    A    T        1      2        2 
  13 chr13_27138948     HPrz    A    T        1      2        2 
  13 chr13_27138948     ZBoe    A    T        0      0        2 
  13 chr13_27138948     ZGre    A    T        0      0        2 
  13 chr13_27138948     ZHar    A    T        0      0        2 
  13 chr13_27138948   Sample    A    T        1      2        2 
  13 chr13_27139049     AAsi    C    A        0      0        2 
  13 chr13_27139049     AKia    C    A        0      0        2 
  13 chr13_27139049     AOna    C    A      0.5      1        2 
  13 chr13_27139049     ASom    C    A        0      0        2 
  13 chr13_27139049     HCab    C    A        0      0        2 
  13 chr13_27139049     HPrz    C    A        0      0        2 
  13 chr13_27139049     ZBoe    C    A        0      0        2 
  13 chr13_27139049     ZGre    C    A        0      0        2 
  13 chr13_27139049     ZHar    C    A        0      0        2 
  13 chr13_27139049   Sample    C    A        0      0        2 
  13 chr13_27142419     AAsi    G    A        0      0        2 
  13 chr13_27142419     AKia    G    A        0      0        2 
  13 chr13_27142419     AOna    G    A        0      0        2 
  13 chr13_27142419     ASom    G    A        0      0        2 
  13 chr13_27142419     HCab    G    A        1      2        2 
  13 chr13_27142419     HPrz    G    A        1      2        2 
  13 chr13_27142419     ZBoe    G    A        0      0        2 
  13 chr13_27142419     ZGre    G    A        0      0        2 
  13 chr13_27142419     ZHar    G    A        0      0        2 
  13 chr13_27142419   Sample    G    A        1      2        2 
  13 chr13_27152549     AAsi    A    C        0      0        2 
  13 chr13_27152549     AKia    A    C        0      0        2 
  13 chr13_27152549     AOna    A    C        0      0        2 
  13 chr13_27152549     ASom    A    C        0      0        2 
  13 chr13_27152549     HCab    A    C        0      0        2 
  13 chr13_27152549     HPrz    A    C        0      0        2 
  13 chr13_27152549     ZBoe    A    C        0      0        2 
  13 chr13_27152549     ZGre    A    C        1      2        2 
  13 chr13_27152549     ZHar    A    C        0      0        2 
  13 chr13_27152549   Sample    A    C        0      0        2 
  13 chr13_27156306     AAsi    A    T        0      0        2 
  13 chr13_27156306     AKia    A    T        0      0        2 
  13 chr13_27156306     AOna    A    T        0      0        2 
  13 chr13_27156306     ASom    A    T        0      0        2 
  13 chr13_27156306     HCab    A    T        1      2        2 
  13 chr13_27156306     HPrz    A    T        1      2        2 
  13 chr13_27156306     ZBoe    A    T        0      0        2 
  13 chr13_27156306     ZGre    A    T        0      0        2 
  13 chr13_27156306     ZHar    A    T        0      0        2 
  13 chr13_27156306   Sample    A    T        1      2        2 
  13 chr13_27158159     AAsi    T    C        0      0        2 
  13 chr13_27158159     AKia    T    C        0      0        2 
  13 chr13_27158159     AOna    T    C        0      0        2 
  13 chr13_27158159     ASom    T    C        0      0        2 
  13 chr13_27158159     HCab    T    C        0      0        2 
  13 chr13_27158159     HPrz    T    C      0.5      1        2 
  13 chr13_27158159     ZBoe    T    C        0      0        2 
  13 chr13_27158159     ZGre    T    C        0      0        2 
  13 chr13_27158159     ZHar    T    C        0      0        2 
  13 chr13_27158159   Sample    T    C        0      0        2 
  13 chr13_27159129     AAsi    A    G      0.5      1        2 
  13 chr13_27159129     AKia    A    G        0      0        2 
  13 chr13_27159129     AOna    A    G        0      0        2 
  13 chr13_27159129     ASom    A    G        0      0        2 
  13 chr13_27159129     HCab    A    G        0      0        2 
  13 chr13_27159129     HPrz    A    G        0      0        2 
  13 chr13_27159129     ZBoe    A    G        0      0        2 
  13 chr13_27159129     ZGre    A    G        0      0        2 
  13 chr13_27159129     ZHar    A    G        0      0        2 
  13 chr13_27159129   Sample    A    G        0      0        2 
  13 chr13_27159844     AAsi    T    C        0      0        2 
  13 chr13_27159844     AKia    T    C        0      0        2 
  13 chr13_27159844     AOna    T    C        0      0        2 
  13 chr13_27159844     ASom    T    C        0      0        2 
  13 chr13_27159844     HCab    T    C        0      0        2 
  13 chr13_27159844     HPrz    T    C        0      0        2 
  13 chr13_27159844     ZBoe    T    C      0.5      1        2 
  13 chr13_27159844     ZGre    T    C        0      0        2 
  13 chr13_27159844     ZHar    T    C        0      0        2 
  13 chr13_27159844   Sample    T    C        0      0        2 
  13 chr13_27164622     AAsi    A    G        0      0        2 
  13 chr13_27164622     AKia    A    G        0      0        2 
  13 chr13_27164622     AOna    A    G        0      0        2 
  13 chr13_27164622     ASom    A    G        0      0        2 
  13 chr13_27164622     HCab    A    G        0      0        2 
  13 chr13_27164622     HPrz    A    G        0      0        2 
  13 chr13_27164622     ZBoe    A    G      0.5      1        2 
  13 chr13_27164622     ZGre    A    G        0      0        2 
  13 chr13_27164622     ZHar    A    G        0      0        2 
  13 chr13_27164622   Sample    A    G        0      0        2 
  13 chr13_27169586     AAsi    T    A        0      0        2 
  13 chr13_27169586     AKia    T    A        0      0        2 
  13 chr13_27169586     AOna    T    A        0      0        2 
  13 chr13_27169586     ASom    T    A        0      0        2 
  13 chr13_27169586     HCab    T    A        1      2        2 
  13 chr13_27169586     HPrz    T    A      0.5      1        2 
  13 chr13_27169586     ZBoe    T    A        0      0        2 
  13 chr13_27169586     ZGre    T    A        0      0        2 
  13 chr13_27169586     ZHar    T    A        0      0        2 
  13 chr13_27169586   Sample    T    A        0      0        2 
  13 chr13_27170667     AAsi    T    C        1      2        2 
  13 chr13_27170667     AKia    T    C        0      0        2 
  13 chr13_27170667     AOna    T    C        0      0        2 
  13 chr13_27170667     ASom    T    C        1      2        2 
  13 chr13_27170667     HCab    T    C        0      0        2 
  13 chr13_27170667     HPrz    T    C        0      0        2 
  13 chr13_27170667     ZBoe    T    C        0      0        2 
  13 chr13_27170667     ZGre    T    C        0      0        2 
  13 chr13_27170667     ZHar    T    C        0      0        2 
  13 chr13_27170667   Sample    T    C        0      0        2 
  13 chr13_27172956     AAsi    A    G        0      0        2 
  13 chr13_27172956     AKia    A    G        0      0        2 
  13 chr13_27172956     AOna    A    G        0      0        2 
  13 chr13_27172956     ASom    A    G        1      2        2 
  13 chr13_27172956     HCab    A    G        0      0        2 
  13 chr13_27172956     HPrz    A    G        0      0        2 
  13 chr13_27172956     ZBoe    A    G        0      0        2 
  13 chr13_27172956     ZGre    A    G        0      0        2 
  13 chr13_27172956     ZHar    A    G        0      0        2 
  13 chr13_27172956   Sample    A    G        0      0        2 
  13 chr13_27176695     AAsi    T    C        0      0        2 
  13 chr13_27176695     AKia    T    C        0      0        2 
  13 chr13_27176695     AOna    T    C        0      0        2 
  13 chr13_27176695     ASom    T    C        0      0        2 
  13 chr13_27176695     HCab    T    C        1      2        2 
  13 chr13_27176695     HPrz    T    C        1      2        2 
  13 chr13_27176695     ZBoe    T    C        0      0        2 
  13 chr13_27176695     ZGre    T    C        0      0        2 
  13 chr13_27176695     ZHar    T    C        0      0        2 
  13 chr13_27176695   Sample    T    C        1      2        2 
  13 chr13_27180731     AAsi    T    A        0      0        2 
  13 chr13_27180731     AKia    T    A        0      0        2 
  13 chr13_27180731     AOna    T    A        0      0        2 
  13 chr13_27180731     ASom    T    A        0      0        2 
  13 chr13_27180731     HCab    T    A        1      2        2 
  13 chr13_27180731     HPrz    T    A        1      2        2 
  13 chr13_27180731     ZBoe    T    A        0      0        2 
  13 chr13_27180731     ZGre    T    A        0      0        2 
  13 chr13_27180731     ZHar    T    A        0      0        2 
  13 chr13_27180731   Sample    T    A        1      2        2 
  13 chr13_27180812     AAsi    T    C        0      0        2 
  13 chr13_27180812     AKia    T    C        0      0        2 
  13 chr13_27180812     AOna    T    C        0      0        2 
  13 chr13_27180812     ASom    T    C        0      0        2 
  13 chr13_27180812     HCab    T    C        1      2        2 
  13 chr13_27180812     HPrz    T    C        1      2        2 
  13 chr13_27180812     ZBoe    T    C        0      0        2 
  13 chr13_27180812     ZGre    T    C        0      0        2 
  13 chr13_27180812     ZHar    T    C        0      0        2 
  13 chr13_27180812   Sample    T    C        1      2        2 
  13 chr13_27193202     AAsi    A    G        1      2        2 
  13 chr13_27193202     AKia    A    G        0      0        2 
  13 chr13_27193202     AOna    A    G        0      0        2 
  13 chr13_27193202     ASom    A    G        1      2        2 
  13 chr13_27193202     HCab    A    G        0      0        2 
  13 chr13_27193202     HPrz    A    G        0      0        2 
  13 chr13_27193202     ZBoe    A    G        0      0        2 
  13 chr13_27193202     ZGre    A    G        0      0        2 
  13 chr13_27193202     ZHar    A    G        0      0        2 
  13 chr13_27193202   Sample    A    G        0      0        2 
  13 chr13_27199271     AAsi    C    A        0      0        2 
  13 chr13_27199271     AKia    C    A        0      0        2 
  13 chr13_27199271     AOna    C    A        0      0        2 
  13 chr13_27199271     ASom    C    A        0      0        2 
  13 chr13_27199271     HCab    C    A        0      0        2 
  13 chr13_27199271     HPrz    C    A        0      0        2 
  13 chr13_27199271     ZBoe    C    A      0.5      1        2 
  13 chr13_27199271     ZGre    C    A        0      0        2 
  13 chr13_27199271     ZHar    C    A        0      0        2 
  13 chr13_27199271   Sample    C    A        0      0        2 
  13 chr13_27200293     AAsi    T    C        0      0        2 
  13 chr13_27200293     AKia    T    C        0      0        2 
  13 chr13_27200293     AOna    T    C        0      0        2 
  13 chr13_27200293     ASom    T    C        0      0        2 
  13 chr13_27200293     HCab    T    C        1      2        2 
  13 chr13_27200293     HPrz    T    C        1      2        2 
  13 chr13_27200293     ZBoe    T    C        0      0        2 
  13 chr13_27200293     ZGre    T    C        0      0        2 
  13 chr13_27200293     ZHar    T    C        0      0        2 
  13 chr13_27200293   Sample    T    C        1      2        2 
  13 chr13_27200799     AAsi    T    C        0      0        2 
  13 chr13_27200799     AKia    T    C        0      0        2 
  13 chr13_27200799     AOna    T    C        0      0        2 
  13 chr13_27200799     ASom    T    C        0      0        2 
  13 chr13_27200799     HCab    T    C        1      2        2 
  13 chr13_27200799     HPrz    T    C        1      2        2 
  13 chr13_27200799     ZBoe    T    C        0      0        2 
  13 chr13_27200799     ZGre    T    C        0      0        2 
  13 chr13_27200799     ZHar    T    C        0      0        2 
  13 chr13_27200799   Sample    T    C        1      2        2 
  13 chr13_27203557     AAsi    T    C        0      0        2 
  13 chr13_27203557     AKia    T    C        0      0        2 
  13 chr13_27203557     AOna    T    C        0      0        2 
  13 chr13_27203557     ASom    T    C        0      0        2 
  13 chr13_27203557     HCab    T    C        0      0        2 
  13 chr13_27203557     HPrz    T    C        0      0        2 
  13 chr13_27203557     ZBoe    T    C        1      2        2 
  13 chr13_27203557     ZGre    T    C      0.5      1        2 
  13 chr13_27203557     ZHar    T    C        0      0        2 
  13 chr13_27203557   Sample    T    C        0      0        2 
  13 chr13_27204334     AAsi    G    T        0      0        2 
  13 chr13_27204334     AKia    G    T        0      0        2 
  13 chr13_27204334     AOna    G    T        0      0        2 
  13 chr13_27204334     ASom    G    T        0      0        2 
  13 chr13_27204334     HCab    G    T        1      2        2 
  13 chr13_27204334     HPrz    G    T        0      0        2 
  13 chr13_27204334     ZBoe    G    T        0      0        2 
  13 chr13_27204334     ZGre    G    T        0      0        2 
  13 chr13_27204334     ZHar    G    T        0      0        2 
  13 chr13_27204334   Sample    G    T        0      0        2 
  13 chr13_27205284     AAsi    C    T        0      0        2 
  13 chr13_27205284     AKia    C    T        1      2        2 
  13 chr13_27205284     AOna    C    T        0      0        2 
  13 chr13_27205284     ASom    C    T        0      0        2 
  13 chr13_27205284     HCab    C    T        0      0        2 
  13 chr13_27205284     HPrz    C    T        0      0        2 
  13 chr13_27205284     ZBoe    C    T        0      0        2 
  13 chr13_27205284     ZGre    C    T        0      0        2 
  13 chr13_27205284     ZHar    C    T        0      0        2 
  13 chr13_27205284   Sample    C    T        0      0        2 
  13 chr13_27206519     AAsi    T    C        0      0        2 
  13 chr13_27206519     AKia    T    C        0      0        2 
  13 chr13_27206519     AOna    T    C      0.5      1        2 
  13 chr13_27206519     ASom    T    C        0      0        2 
  13 chr13_27206519     HCab    T    C        0      0        2 
  13 chr13_27206519     HPrz    T    C        0      0        2 
  13 chr13_27206519     ZBoe    T    C        0      0        2 
  13 chr13_27206519     ZGre    T    C        0      0        2 
  13 chr13_27206519     ZHar    T    C        0      0        2 
  13 chr13_27206519   Sample    T    C        0      0        2 
  13 chr13_27207472     AAsi    C    G        1      2        2 
  13 chr13_27207472     AKia    C    G        0      0        2 
  13 chr13_27207472     AOna    C    G        0      0        2 
  13 chr13_27207472     ASom    C    G        1      2        2 
  13 chr13_27207472     HCab    C    G        0      0        2 
  13 chr13_27207472     HPrz    C    G        0      0        2 
  13 chr13_27207472     ZBoe    C    G        0      0        2 
  13 chr13_27207472     ZGre    C    G        0      0        2 
  13 chr13_27207472     ZHar    C    G        0      0        2 
  13 chr13_27207472   Sample    C    G        0      0        2 
  13 chr13_27211276     AAsi    A    G        0      0        2 
  13 chr13_27211276     AKia    A    G        0      0        2 
  13 chr13_27211276     AOna    A    G        0      0        2 
  13 chr13_27211276     ASom    A    G        0      0        2 
  13 chr13_27211276     HCab    A    G        1      2        2 
  13 chr13_27211276     HPrz    A    G        1      2        2 
  13 chr13_27211276     ZBoe    A    G        0      0        2 
  13 chr13_27211276     ZGre    A    G        0      0        2 
  13 chr13_27211276     ZHar    A    G        0      0        2 
  13 chr13_27211276   Sample    A    G        1      2        2 
  13 chr13_27213362     AAsi    C    A        0      0        2 
  13 chr13_27213362     AKia    C    A        0      0        2 
  13 chr13_27213362     AOna    C    A        0      0        2 
  13 chr13_27213362     ASom    C    A        0      0        2 
  13 chr13_27213362     HCab    C    A        1      2        2 
  13 chr13_27213362     HPrz    C    A        1      2        2 
  13 chr13_27213362     ZBoe    C    A        0      0        2 
  13 chr13_27213362     ZGre    C    A        0      0        2 
  13 chr13_27213362     ZHar    C    A        0      0        2 
  13 chr13_27213362   Sample    C    A        1      2        2 
  13 chr13_27221496     AAsi    A    G        0      0        2 
  13 chr13_27221496     AKia    A    G        0      0        2 
  13 chr13_27221496     AOna    A    G        0      0        2 
  13 chr13_27221496     ASom    A    G        0      0        2 
  13 chr13_27221496     HCab    A    G        1      2        2 
  13 chr13_27221496     HPrz    A    G        1      2        2 
  13 chr13_27221496     ZBoe    A    G        0      0        2 
  13 chr13_27221496     ZGre    A    G        0      0        2 
  13 chr13_27221496     ZHar    A    G        0      0        2 
  13 chr13_27221496   Sample    A    G        1      2        2 
  13 chr13_27223426     AAsi    G    A        0      0        2 
  13 chr13_27223426     AKia    G    A      0.5      1        2 
  13 chr13_27223426     AOna    G    A        0      0        2 
  13 chr13_27223426     ASom    G    A        0      0        2 
  13 chr13_27223426     HCab    G    A        0      0        2 
  13 chr13_27223426     HPrz    G    A        0      0        2 
  13 chr13_27223426     ZBoe    G    A        0      0        2 
  13 chr13_27223426     ZGre    G    A        0      0        2 
  13 chr13_27223426     ZHar    G    A        0      0        2 
  13 chr13_27223426   Sample    G    A        0      0        2 
  13 chr13_27223994     AAsi    G    A        0      0        2 
  13 chr13_27223994     AKia    G    A        0      0        2 
  13 chr13_27223994     AOna    G    A        0      0        2 
  13 chr13_27223994     ASom    G    A        0      0        2 
  13 chr13_27223994     HCab    G    A        1      2        2 
  13 chr13_27223994     HPrz    G    A        1      2        2 
  13 chr13_27223994     ZBoe    G    A        0      0        2 
  13 chr13_27223994     ZGre    G    A        0      0        2 
  13 chr13_27223994     ZHar    G    A        0      0        2 
  13 chr13_27223994   Sample    G    A        1      2        2 
  13 chr13_27226967     AAsi    C    T        0      0        2 
  13 chr13_27226967     AKia    C    T        0      0        2 
  13 chr13_27226967     AOna    C    T        0      0        2 
  13 chr13_27226967     ASom    C    T        0      0        2 
  13 chr13_27226967     HCab    C    T        1      2        2 
  13 chr13_27226967     HPrz    C    T        1      2        2 
  13 chr13_27226967     ZBoe    C    T        0      0        2 
  13 chr13_27226967     ZGre    C    T        0      0        2 
  13 chr13_27226967     ZHar    C    T        0      0        2 
  13 chr13_27226967   Sample    C    T        1      2        2 
  13 chr13_27243919     AAsi    A    G        0      0        2 
  13 chr13_27243919     AKia    A    G        0      0        2 
  13 chr13_27243919     AOna    A    G        0      0        2 
  13 chr13_27243919     ASom    A    G        0      0        2 
  13 chr13_27243919     HCab    A    G        1      2        2 
  13 chr13_27243919     HPrz    A    G        1      2        2 
  13 chr13_27243919     ZBoe    A    G        0      0        2 
  13 chr13_27243919     ZGre    A    G        0      0        2 
  13 chr13_27243919     ZHar    A    G        0      0        2 
  13 chr13_27243919   Sample    A    G        1      2        2 
  13 chr13_27245516     AAsi    G    C        0      0        2 
  13 chr13_27245516     AKia    G    C        0      0        2 
  13 chr13_27245516     AOna    G    C      0.5      1        2 
  13 chr13_27245516     ASom    G    C        0      0        2 
  13 chr13_27245516     HCab    G    C        0      0        2 
  13 chr13_27245516     HPrz    G    C        0      0        2 
  13 chr13_27245516     ZBoe    G    C        0      0        2 
  13 chr13_27245516     ZGre    G    C        0      0        2 
  13 chr13_27245516     ZHar    G    C        0      0        2 
  13 chr13_27245516   Sample    G    C        0      0        2 
  13 chr13_27247887     AAsi    A    G        0      0        2 
  13 chr13_27247887     AKia    A    G        0      0        2 
  13 chr13_27247887     AOna    A    G        0      0        2 
  13 chr13_27247887     ASom    A    G        0      0        2 
  13 chr13_27247887     HCab    A    G        1      2        2 
  13 chr13_27247887     HPrz    A    G        1      2        2 
  13 chr13_27247887     ZBoe    A    G        0      0        2 
  13 chr13_27247887     ZGre    A    G        0      0        2 
  13 chr13_27247887     ZHar    A    G        0      0        2 
  13 chr13_27247887   Sample    A    G        1      2        2 
  13 chr13_27248220     AAsi    G    T        0      0        2 
  13 chr13_27248220     AKia    G    T        0      0        2 
  13 chr13_27248220     AOna    G    T        0      0        2 
  13 chr13_27248220     ASom    G    T        0      0        2 
  13 chr13_27248220     HCab    G    T        1      2        2 
  13 chr13_27248220     HPrz    G    T        1      2        2 
  13 chr13_27248220     ZBoe    G    T        0      0        2 
  13 chr13_27248220     ZGre    G    T        0      0        2 
  13 chr13_27248220     ZHar    G    T        0      0        2 
  13 chr13_27248220   Sample    G    T        1      2        2 
  13 chr13_27253231     AAsi    T    C        0      0        2 
  13 chr13_27253231     AKia    T    C        1      2        2 
  13 chr13_27253231     AOna    T    C        0      0        2 
  13 chr13_27253231     ASom    T    C        0      0        2 
  13 chr13_27253231     HCab    T    C        0      0        2 
  13 chr13_27253231     HPrz    T    C        0      0        2 
  13 chr13_27253231     ZBoe    T    C        0      0        2 
  13 chr13_27253231     ZGre    T    C        0      0        2 
  13 chr13_27253231     ZHar    T    C        0      0        2 
  13 chr13_27253231   Sample    T    C        0      0        2 
  13 chr13_27259391     AAsi    A    G        1      2        2 
  13 chr13_27259391     AKia    A    G        0      0        2 
  13 chr13_27259391     AOna    A    G        0      0        2 
  13 chr13_27259391     ASom    A    G        1      2        2 
  13 chr13_27259391     HCab    A    G        0      0        2 
  13 chr13_27259391     HPrz    A    G        0      0        2 
  13 chr13_27259391     ZBoe    A    G        0      0        2 
  13 chr13_27259391     ZGre    A    G        0      0        2 
  13 chr13_27259391     ZHar    A    G        0      0        2 
  13 chr13_27259391   Sample    A    G        0      0        2 
  13 chr13_27273306     AAsi    C    A        0      0        2 
  13 chr13_27273306     AKia    C    A        0      0        2 
  13 chr13_27273306     AOna    C    A        0      0        2 
  13 chr13_27273306     ASom    C    A        0      0        2 
  13 chr13_27273306     HCab    C    A        0      0        2 
  13 chr13_27273306     HPrz    C    A        0      0        2 
  13 chr13_27273306     ZBoe    C    A        0      0        2 
  13 chr13_27273306     ZGre    C    A        0      0        2 
  13 chr13_27273306     ZHar    C    A      0.5      1        2 
  13 chr13_27273306   Sample    C    A        0      0        2 
  13 chr13_27277395     AAsi    G    A        1      2        2 
  13 chr13_27277395     AKia    G    A        0      0        2 
  13 chr13_27277395     AOna    G    A        0      0        2 
  13 chr13_27277395     ASom    G    A        0      0        2 
  13 chr13_27277395     HCab    G    A        0      0        2 
  13 chr13_27277395     HPrz    G    A        0      0        2 
  13 chr13_27277395     ZBoe    G    A        0      0        2 
  13 chr13_27277395     ZGre    G    A        0      0        2 
  13 chr13_27277395     ZHar    G    A        0      0        2 
  13 chr13_27277395   Sample    G    A        0      0        2 
  13 chr13_27285382     AAsi    A    G      0.5      1        2 
  13 chr13_27285382     AKia    A    G        0      0        2 
  13 chr13_27285382     AOna    A    G        0      0        2 
  13 chr13_27285382     ASom    A    G        0      0        2 
  13 chr13_27285382     HCab    A    G        0      0        2 
  13 chr13_27285382     HPrz    A    G        0      0        2 
  13 chr13_27285382     ZBoe    A    G        0      0        2 
  13 chr13_27285382     ZGre    A    G        0      0        2 
  13 chr13_27285382     ZHar    A    G        0      0        2 
  13 chr13_27285382   Sample    A    G        0      0        2 
  13 chr13_27286481     AAsi    A    G        0      0        2 
  13 chr13_27286481     AKia    A    G        0      0        2 
  13 chr13_27286481     AOna    A    G        0      0        2 
  13 chr13_27286481     ASom    A    G        0      0        2 
  13 chr13_27286481     HCab    A    G        1      2        2 
  13 chr13_27286481     HPrz    A    G        1      2        2 
  13 chr13_27286481     ZBoe    A    G        0      0        2 
  13 chr13_27286481     ZGre    A    G        0      0        2 
  13 chr13_27286481     ZHar    A    G        0      0        2 
  13 chr13_27286481   Sample    A    G        1      2        2 
  13 chr13_27290965     AAsi    C    G        0      0        2 
  13 chr13_27290965     AKia    C    G      0.5      1        2 
  13 chr13_27290965     AOna    C    G        1      2        2 
  13 chr13_27290965     ASom    C    G        0      0        2 
  13 chr13_27290965     HCab    C    G        0      0        2 
  13 chr13_27290965     HPrz    C    G        0      0        2 
  13 chr13_27290965     ZBoe    C    G        0      0        2 
  13 chr13_27290965     ZGre    C    G        0      0        2 
  13 chr13_27290965     ZHar    C    G        0      0        2 
  13 chr13_27290965   Sample    C    G        0      0        2 
  13 chr13_27299305     AAsi    G    C        0      0        2 
  13 chr13_27299305     AKia    G    C      0.5      1        2 
  13 chr13_27299305     AOna    G    C        0      0        2 
  13 chr13_27299305     ASom    G    C        0      0        2 
  13 chr13_27299305     HCab    G    C        0      0        2 
  13 chr13_27299305     HPrz    G    C        0      0        2 
  13 chr13_27299305     ZBoe    G    C        0      0        2 
  13 chr13_27299305     ZGre    G    C        0      0        2 
  13 chr13_27299305     ZHar    G    C        0      0        2 
  13 chr13_27299305   Sample    G    C        0      0        2 
  13 chr13_27300091     AAsi    T    C        0      0        2 
  13 chr13_27300091     AKia    T    C        0      0        2 
  13 chr13_27300091     AOna    T    C        0      0        2 
  13 chr13_27300091     ASom    T    C        0      0        2 
  13 chr13_27300091     HCab    T    C        0      0        2 
  13 chr13_27300091     HPrz    T    C        0      0        2 
  13 chr13_27300091     ZBoe    T    C      0.5      1        2 
  13 chr13_27300091     ZGre    T    C        0      0        2 
  13 chr13_27300091     ZHar    T    C        0      0        2 
  13 chr13_27300091   Sample    T    C        0      0        2 
  13 chr13_27301040     AAsi    G    A        0      0        2 
  13 chr13_27301040     AKia    G    A        0      0        2 
  13 chr13_27301040     AOna    G    A        0      0        2 
  13 chr13_27301040     ASom    G    A        0      0        2 
  13 chr13_27301040     HCab    G    A        1      2        2 
  13 chr13_27301040     HPrz    G    A        1      2        2 
  13 chr13_27301040     ZBoe    G    A        0      0        2 
  13 chr13_27301040     ZGre    G    A        0      0        2 
  13 chr13_27301040     ZHar    G    A        0      0        2 
  13 chr13_27301040   Sample    G    A        1      2        2 
  13 chr13_27307483     AAsi    A    T        0      0        2 
  13 chr13_27307483     AKia    A    T        0      0        2 
  13 chr13_27307483     AOna    A    T        0      0        2 
  13 chr13_27307483     ASom    A    T        0      0        2 
  13 chr13_27307483     HCab    A    T        0      0        2 
  13 chr13_27307483     HPrz    A    T        1      2        2 
  13 chr13_27307483     ZBoe    A    T        0      0        2 
  13 chr13_27307483     ZGre    A    T        0      0        2 
  13 chr13_27307483     ZHar    A    T        0      0        2 
  13 chr13_27307483   Sample    A    T        0      0        2 
  13 chr13_27311101     AAsi    A    G        0      0        2 
  13 chr13_27311101     AKia    A    G        0      0        2 
  13 chr13_27311101     AOna    A    G        0      0        2 
  13 chr13_27311101     ASom    A    G        0      0        2 
  13 chr13_27311101     HCab    A    G        0      0        2 
  13 chr13_27311101     HPrz    A    G        0      0        2 
  13 chr13_27311101     ZBoe    A    G        0      0        2 
  13 chr13_27311101     ZGre    A    G      0.5      1        2 
  13 chr13_27311101     ZHar    A    G        0      0        2 
  13 chr13_27311101   Sample    A    G        0      0        2 
  13 chr13_27311118     AAsi    C    T        0      0        2 
  13 chr13_27311118     AKia    C    T        0      0        2 
  13 chr13_27311118     AOna    C    T        0      0        2 
  13 chr13_27311118     ASom    C    T        0      0        2 
  13 chr13_27311118     HCab    C    T        1      2        2 
  13 chr13_27311118     HPrz    C    T        1      2        2 
  13 chr13_27311118     ZBoe    C    T        0      0        2 
  13 chr13_27311118     ZGre    C    T        0      0        2 
  13 chr13_27311118     ZHar    C    T        0      0        2 
  13 chr13_27311118   Sample    C    T        1      2        2 
  13 chr13_27311399     AAsi    T    C        0      0        2 
  13 chr13_27311399     AKia    T    C        0      0        2 
  13 chr13_27311399     AOna    T    C        0      0        2 
  13 chr13_27311399     ASom    T    C        0      0        2 
  13 chr13_27311399     HCab    T    C        0      0        2 
  13 chr13_27311399     HPrz    T    C      0.5      1        2 
  13 chr13_27311399     ZBoe    T    C        0      0        2 
  13 chr13_27311399     ZGre    T    C        0      0        2 
  13 chr13_27311399     ZHar    T    C        0      0        2 
  13 chr13_27311399   Sample    T    C        0      0        2 
  13 chr13_27312309     AAsi    T    C        0      0        2 
  13 chr13_27312309     AKia    T    C        0      0        2 
  13 chr13_27312309     AOna    T    C        0      0        2 
  13 chr13_27312309     ASom    T    C        0      0        2 
  13 chr13_27312309     HCab    T    C        1      2        2 
  13 chr13_27312309     HPrz    T    C      0.5      1        2 
  13 chr13_27312309     ZBoe    T    C        0      0        2 
  13 chr13_27312309     ZGre    T    C        0      0        2 
  13 chr13_27312309     ZHar    T    C        0      0        2 
  13 chr13_27312309   Sample    T    C        1      2        2 
  13 chr13_27315434     AAsi    T    C        0      0        2 
  13 chr13_27315434     AKia    T    C        0      0        2 
  13 chr13_27315434     AOna    T    C        0      0        2 
  13 chr13_27315434     ASom    T    C        0      0        2 
  13 chr13_27315434     HCab    T    C        0      0        2 
  13 chr13_27315434     HPrz    T    C        0      0        2 
  13 chr13_27315434     ZBoe    T    C        0      0        2 
  13 chr13_27315434     ZGre    T    C      0.5      1        2 
  13 chr13_27315434     ZHar    T    C        0      0        2 
  13 chr13_27315434   Sample    T    C        0      0        2 
  13 chr13_27315460     AAsi    A    G        0      0        2 
  13 chr13_27315460     AKia    A    G        0      0        2 
  13 chr13_27315460     AOna    A    G        0      0        2 
  13 chr13_27315460     ASom    A    G        0      0        2 
  13 chr13_27315460     HCab    A    G        1      2        2 
  13 chr13_27315460     HPrz    A    G      0.5      1        2 
  13 chr13_27315460     ZBoe    A    G        0      0        2 
  13 chr13_27315460     ZGre    A    G        0      0        2 
  13 chr13_27315460     ZHar    A    G        0      0        2 
  13 chr13_27315460   Sample    A    G        0      0        2 
  13 chr13_27317397     AAsi    A    C        0      0        2 
  13 chr13_27317397     AKia    A    C        0      0        2 
  13 chr13_27317397     AOna    A    C        0      0        2 
  13 chr13_27317397     ASom    A    C        0      0        2 
  13 chr13_27317397     HCab    A    C        0      0        2 
  13 chr13_27317397     HPrz    A    C        0      0        2 
  13 chr13_27317397     ZBoe    A    C        1      2        2 
  13 chr13_27317397     ZGre    A    C        0      0        2 
  13 chr13_27317397     ZHar    A    C        0      0        2 
  13 chr13_27317397   Sample    A    C        0      0        2 
  13 chr13_27319959     AAsi    G    C        0      0        2 
  13 chr13_27319959     AKia    G    C        0      0        2 
  13 chr13_27319959     AOna    G    C        0      0        2 
  13 chr13_27319959     ASom    G    C        0      0        2 
  13 chr13_27319959     HCab    G    C        0      0        2 
  13 chr13_27319959     HPrz    G    C        0      0        2 
  13 chr13_27319959     ZBoe    G    C        0      0        2 
  13 chr13_27319959     ZGre    G    C        0      0        2 
  13 chr13_27319959     ZHar    G    C        1      2        2 
  13 chr13_27319959   Sample    G    C        0      0        2 
  13 chr13_27325030     AAsi    C    T        0      0        2 
  13 chr13_27325030     AKia    C    T        0      0        2 
  13 chr13_27325030     AOna    C    T        0      0        2 
  13 chr13_27325030     ASom    C    T        0      0        2 
  13 chr13_27325030     HCab    C    T        0      0        2 
  13 chr13_27325030     HPrz    C    T        0      0        2 
  13 chr13_27325030     ZBoe    C    T        0      0        2 
  13 chr13_27325030     ZGre    C    T        0      0        2 
  13 chr13_27325030     ZHar    C    T      0.5      1        2 
  13 chr13_27325030   Sample    C    T        0      0        2 
  13 chr13_27325561     AAsi    A    T        0      0        2 
  13 chr13_27325561     AKia    A    T        0      0        2 
  13 chr13_27325561     AOna    A    T        0      0        2 
  13 chr13_27325561     ASom    A    T        0      0        2 
  13 chr13_27325561     HCab    A    T        0      0        2 
  13 chr13_27325561     HPrz    A    T      0.5      1        2 
  13 chr13_27325561     ZBoe    A    T        0      0        2 
  13 chr13_27325561     ZGre    A    T        0      0        2 
  13 chr13_27325561     ZHar    A    T        0      0        2 
  13 chr13_27325561   Sample    A    T        0      0        2 
  13 chr13_27326124     AAsi    C    T        0      0        2 
  13 chr13_27326124     AKia    C    T        0      0        2 
  13 chr13_27326124     AOna    C    T        0      0        2 
  13 chr13_27326124     ASom    C    T        0      0        2 
  13 chr13_27326124     HCab    C    T        1      2        2 
  13 chr13_27326124     HPrz    C    T        1      2        2 
  13 chr13_27326124     ZBoe    C    T        0      0        2 
  13 chr13_27326124     ZGre    C    T        0      0        2 
  13 chr13_27326124     ZHar    C    T        0      0        2 
  13 chr13_27326124   Sample    C    T        1      2        2 
  13 chr13_27326993     AAsi    A    G        0      0        2 
  13 chr13_27326993     AKia    A    G        0      0        2 
  13 chr13_27326993     AOna    A    G        0      0        2 
  13 chr13_27326993     ASom    A    G        0      0        2 
  13 chr13_27326993     HCab    A    G        1      2        2 
  13 chr13_27326993     HPrz    A    G        1      2        2 
  13 chr13_27326993     ZBoe    A    G        0      0        2 
  13 chr13_27326993     ZGre    A    G        0      0        2 
  13 chr13_27326993     ZHar    A    G        0      0        2 
  13 chr13_27326993   Sample    A    G        1      2        2 
  13 chr13_27330287     AAsi    T    C        0      0        2 
  13 chr13_27330287     AKia    T    C      0.5      1        2 
  13 chr13_27330287     AOna    T    C        0      0        2 
  13 chr13_27330287     ASom    T    C        0      0        2 
  13 chr13_27330287     HCab    T    C        0      0        2 
  13 chr13_27330287     HPrz    T    C        0      0        2 
  13 chr13_27330287     ZBoe    T    C        0      0        2 
  13 chr13_27330287     ZGre    T    C        0      0        2 
  13 chr13_27330287     ZHar    T    C        0      0        2 
  13 chr13_27330287   Sample    T    C        0      0        2 
  13 chr13_27332328     AAsi    C    A        0      0        2 
  13 chr13_27332328     AKia    C    A        0      0        2 
  13 chr13_27332328     AOna    C    A        0      0        2 
  13 chr13_27332328     ASom    C    A        0      0        2 
  13 chr13_27332328     HCab    C    A        1      2        2 
  13 chr13_27332328     HPrz    C    A        1      2        2 
  13 chr13_27332328     ZBoe    C    A        0      0        2 
  13 chr13_27332328     ZGre    C    A        0      0        2 
  13 chr13_27332328     ZHar    C    A        0      0        2 
  13 chr13_27332328   Sample    C    A        1      2        2 
  13 chr13_27333206     AAsi    C    T        0      0        2 
  13 chr13_27333206     AKia    C    T        1      2        2 
  13 chr13_27333206     AOna    C    T        0      0        2 
  13 chr13_27333206     ASom    C    T        0      0        2 
  13 chr13_27333206     HCab    C    T        0      0        2 
  13 chr13_27333206     HPrz    C    T        0      0        2 
  13 chr13_27333206     ZBoe    C    T        0      0        2 
  13 chr13_27333206     ZGre    C    T        0      0        2 
  13 chr13_27333206     ZHar    C    T        0      0        2 
  13 chr13_27333206   Sample    C    T        0      0        2 
  13 chr13_27333303     AAsi    G    A        0      0        2 
  13 chr13_27333303     AKia    G    A        0      0        2 
  13 chr13_27333303     AOna    G    A        1      2        2 
  13 chr13_27333303     ASom    G    A        0      0        2 
  13 chr13_27333303     HCab    G    A        0      0        2 
  13 chr13_27333303     HPrz    G    A        0      0        2 
  13 chr13_27333303     ZBoe    G    A        0      0        2 
  13 chr13_27333303     ZGre    G    A        0      0        2 
  13 chr13_27333303     ZHar    G    A        0      0        2 
  13 chr13_27333303   Sample    G    A        0      0        2 
  13 chr13_27335228     AAsi    A    T        0      0        2 
  13 chr13_27335228     AKia    A    T        0      0        2 
  13 chr13_27335228     AOna    A    T        0      0        2 
  13 chr13_27335228     ASom    A    T        0      0        2 
  13 chr13_27335228     HCab    A    T        1      2        2 
```
