## Supplementary File 9. Zonkey (Schubert et al. 2017) report for donkey specimen Ancient9. for "No genetic evidence yet for hinnies at Mazongshan (400-160 BCE), northwestern China": incl_ts.frq.strat (part 165 of 308)

```
  13 chr13_27335228     HPrz    A    T        1      2        2 
  13 chr13_27335228     ZBoe    A    T        0      0        2 
  13 chr13_27335228     ZGre    A    T        0      0        2 
  13 chr13_27335228     ZHar    A    T        0      0        2 
  13 chr13_27335228   Sample    A    T        1      2        2 
  13 chr13_27340318     AAsi    A    C        0      0        2 
  13 chr13_27340318     AKia    A    C        0      0        2 
  13 chr13_27340318     AOna    A    C        0      0        2 
  13 chr13_27340318     ASom    A    C        0      0        2 
  13 chr13_27340318     HCab    A    C        0      0        2 
  13 chr13_27340318     HPrz    A    C        0      0        2 
  13 chr13_27340318     ZBoe    A    C        0      0        2 
  13 chr13_27340318     ZGre    A    C        0      0        2 
  13 chr13_27340318     ZHar    A    C        1      2        2 
  13 chr13_27340318   Sample    A    C        0      0        2 
  13 chr13_27347035     AAsi    G    T        0      0        2 
  13 chr13_27347035     AKia    G    T        0      0        2 
  13 chr13_27347035     AOna    G    T        0      0        2 
  13 chr13_27347035     ASom    G    T        0      0        2 
  13 chr13_27347035     HCab    G    T        0      0        2 
  13 chr13_27347035     HPrz    G    T        0      0        2 
  13 chr13_27347035     ZBoe    G    T      0.5      1        2 
  13 chr13_27347035     ZGre    G    T        0      0        2 
  13 chr13_27347035     ZHar    G    T        0      0        2 
  13 chr13_27347035   Sample    G    T        0      0        2 
  13 chr13_27347076     AAsi    A    T        0      0        2 
  13 chr13_27347076     AKia    A    T        0      0        2 
  13 chr13_27347076     AOna    A    T        0      0        2 
  13 chr13_27347076     ASom    A    T        0      0        2 
  13 chr13_27347076     HCab    A    T        0      0        2 
  13 chr13_27347076     HPrz    A    T        0      0        2 
  13 chr13_27347076     ZBoe    A    T        0      0        2 
  13 chr13_27347076     ZGre    A    T      0.5      1        2 
  13 chr13_27347076     ZHar    A    T        0      0        2 
  13 chr13_27347076   Sample    A    T        0      0        2 
  13 chr13_27347402     AAsi    T    C        0      0        2 
  13 chr13_27347402     AKia    T    C        0      0        2 
  13 chr13_27347402     AOna    T    C      0.5      1        2 
  13 chr13_27347402     ASom    T    C        0      0        2 
  13 chr13_27347402     HCab    T    C        0      0        2 
  13 chr13_27347402     HPrz    T    C        0      0        2 
  13 chr13_27347402     ZBoe    T    C        0      0        2 
  13 chr13_27347402     ZGre    T    C        0      0        2 
  13 chr13_27347402     ZHar    T    C        0      0        2 
  13 chr13_27347402   Sample    T    C        0      0        2 
  13 chr13_27348904     AAsi    G    A        0      0        2 
  13 chr13_27348904     AKia    G    A        0      0        2 
  13 chr13_27348904     AOna    G    A        0      0        2 
  13 chr13_27348904     ASom    G    A        0      0        2 
  13 chr13_27348904     HCab    G    A        0      0        2 
  13 chr13_27348904     HPrz    G    A        0      0        2 
  13 chr13_27348904     ZBoe    G    A        0      0        2 
  13 chr13_27348904     ZGre    G    A        0      0        2 
  13 chr13_27348904     ZHar    G    A      0.5      1        2 
  13 chr13_27348904   Sample    G    A        0      0        2 
  13 chr13_27349746     AAsi    A    C        0      0        2 
  13 chr13_27349746     AKia    A    C        0      0        2 
  13 chr13_27349746     AOna    A    C        0      0        2 
  13 chr13_27349746     ASom    A    C        0      0        2 
  13 chr13_27349746     HCab    A    C        0      0        2 
  13 chr13_27349746     HPrz    A    C        0      0        2 
  13 chr13_27349746     ZBoe    A    C        0      0        2 
  13 chr13_27349746     ZGre    A    C        0      0        2 
  13 chr13_27349746     ZHar    A    C      0.5      1        2 
  13 chr13_27349746   Sample    A    C        0      0        2 
  13 chr13_27361047     AAsi    G    T        0      0        2 
  13 chr13_27361047     AKia    G    T        0      0        2 
  13 chr13_27361047     AOna    G    T        0      0        2 
  13 chr13_27361047     ASom    G    T        0      0        2 
  13 chr13_27361047     HCab    G    T        0      0        2 
  13 chr13_27361047     HPrz    G    T        0      0        2 
  13 chr13_27361047     ZBoe    G    T      0.5      1        2 
  13 chr13_27361047     ZGre    G    T        0      0        2 
  13 chr13_27361047     ZHar    G    T        0      0        2 
  13 chr13_27361047   Sample    G    T        0      0        2 
  13 chr13_27363596     AAsi    G    T        0      0        2 
  13 chr13_27363596     AKia    G    T        0      0        2 
  13 chr13_27363596     AOna    G    T        0      0        2 
  13 chr13_27363596     ASom    G    T        0      0        2 
  13 chr13_27363596     HCab    G    T        0      0        2 
  13 chr13_27363596     HPrz    G    T        0      0        2 
  13 chr13_27363596     ZBoe    G    T        0      0        2 
  13 chr13_27363596     ZGre    G    T        1      2        2 
  13 chr13_27363596     ZHar    G    T        0      0        2 
  13 chr13_27363596   Sample    G    T        0      0        2 
  13 chr13_27364773     AAsi    T    C        0      0        2 
  13 chr13_27364773     AKia    T    C        0      0        2 
  13 chr13_27364773     AOna    T    C        0      0        2 
  13 chr13_27364773     ASom    T    C        0      0        2 
  13 chr13_27364773     HCab    T    C        1      2        2 
  13 chr13_27364773     HPrz    T    C        1      2        2 
  13 chr13_27364773     ZBoe    T    C        0      0        2 
  13 chr13_27364773     ZGre    T    C        0      0        2 
  13 chr13_27364773     ZHar    T    C        0      0        2 
  13 chr13_27364773   Sample    T    C        1      2        2 
  13 chr13_27377796     AAsi    A    G        0      0        2 
  13 chr13_27377796     AKia    A    G        0      0        2 
  13 chr13_27377796     AOna    A    G        0      0        2 
  13 chr13_27377796     ASom    A    G        0      0        2 
  13 chr13_27377796     HCab    A    G        0      0        2 
  13 chr13_27377796     HPrz    A    G        0      0        2 
  13 chr13_27377796     ZBoe    A    G        0      0        2 
  13 chr13_27377796     ZGre    A    G        0      0        2 
  13 chr13_27377796     ZHar    A    G        1      2        2 
  13 chr13_27377796   Sample    A    G        0      0        2 
  13 chr13_27384876     AAsi    T    C      0.5      1        2 
  13 chr13_27384876     AKia    T    C        0      0        2 
  13 chr13_27384876     AOna    T    C        0      0        2 
  13 chr13_27384876     ASom    T    C        0      0        2 
  13 chr13_27384876     HCab    T    C        0      0        2 
  13 chr13_27384876     HPrz    T    C        0      0        2 
  13 chr13_27384876     ZBoe    T    C        0      0        2 
  13 chr13_27384876     ZGre    T    C        0      0        2 
  13 chr13_27384876     ZHar    T    C        0      0        2 
  13 chr13_27384876   Sample    T    C        0      0        2 
  13 chr13_27390798     AAsi    A    G        0      0        2 
  13 chr13_27390798     AKia    A    G        1      2        2 
  13 chr13_27390798     AOna    A    G        1      2        2 
  13 chr13_27390798     ASom    A    G        0      0        2 
  13 chr13_27390798     HCab    A    G        0      0        2 
  13 chr13_27390798     HPrz    A    G        0      0        2 
  13 chr13_27390798     ZBoe    A    G        0      0        2 
  13 chr13_27390798     ZGre    A    G        0      0        2 
  13 chr13_27390798     ZHar    A    G        0      0        2 
  13 chr13_27390798   Sample    A    G        0      0        2 
  13 chr13_27404127     AAsi    T    G        0      0        2 
  13 chr13_27404127     AKia    T    G      0.5      1        2 
  13 chr13_27404127     AOna    T    G        0      0        2 
  13 chr13_27404127     ASom    T    G        0      0        2 
  13 chr13_27404127     HCab    T    G        0      0        2 
  13 chr13_27404127     HPrz    T    G        0      0        2 
  13 chr13_27404127     ZBoe    T    G        0      0        2 
  13 chr13_27404127     ZGre    T    G        0      0        2 
  13 chr13_27404127     ZHar    T    G        0      0        2 
  13 chr13_27404127   Sample    T    G        0      0        2 
  13 chr13_27408444     AAsi    C    T        0      0        2 
  13 chr13_27408444     AKia    C    T        0      0        2 
  13 chr13_27408444     AOna    C    T        0      0        2 
  13 chr13_27408444     ASom    C    T        0      0        2 
  13 chr13_27408444     HCab    C    T        1      2        2 
  13 chr13_27408444     HPrz    C    T        1      2        2 
  13 chr13_27408444     ZBoe    C    T        0      0        2 
  13 chr13_27408444     ZGre    C    T        0      0        2 
  13 chr13_27408444     ZHar    C    T        0      0        2 
  13 chr13_27408444   Sample    C    T        1      2        2 
  13 chr13_27414317     AAsi    C    T        0      0        2 
  13 chr13_27414317     AKia    C    T        0      0        2 
  13 chr13_27414317     AOna    C    T        0      0        2 
  13 chr13_27414317     ASom    C    T        0      0        2 
  13 chr13_27414317     HCab    C    T        1      2        2 
  13 chr13_27414317     HPrz    C    T        1      2        2 
  13 chr13_27414317     ZBoe    C    T        0      0        2 
  13 chr13_27414317     ZGre    C    T        0      0        2 
  13 chr13_27414317     ZHar    C    T        0      0        2 
  13 chr13_27414317   Sample    C    T        1      2        2 
  13 chr13_27414494     AAsi    T    C        0      0        2 
  13 chr13_27414494     AKia    T    C        0      0        2 
  13 chr13_27414494     AOna    T    C      0.5      1        2 
  13 chr13_27414494     ASom    T    C        0      0        2 
  13 chr13_27414494     HCab    T    C        0      0        2 
  13 chr13_27414494     HPrz    T    C        0      0        2 
  13 chr13_27414494     ZBoe    T    C        0      0        2 
  13 chr13_27414494     ZGre    T    C        0      0        2 
  13 chr13_27414494     ZHar    T    C        0      0        2 
  13 chr13_27414494   Sample    T    C        1      2        2 
  13 chr13_27422605     AAsi    T    C        0      0        2 
  13 chr13_27422605     AKia    T    C        0      0        2 
  13 chr13_27422605     AOna    T    C        0      0        2 
  13 chr13_27422605     ASom    T    C        0      0        2 
  13 chr13_27422605     HCab    T    C        0      0        2 
  13 chr13_27422605     HPrz    T    C        0      0        2 
  13 chr13_27422605     ZBoe    T    C        0      0        2 
  13 chr13_27422605     ZGre    T    C        0      0        2 
  13 chr13_27422605     ZHar    T    C      0.5      1        2 
  13 chr13_27422605   Sample    T    C        0      0        2 
  13 chr13_27428444     AAsi    C    T        0      0        2 
  13 chr13_27428444     AKia    C    T        0      0        2 
  13 chr13_27428444     AOna    C    T        0      0        2 
  13 chr13_27428444     ASom    C    T        0      0        2 
  13 chr13_27428444     HCab    C    T        1      2        2 
  13 chr13_27428444     HPrz    C    T        1      2        2 
  13 chr13_27428444     ZBoe    C    T        0      0        2 
  13 chr13_27428444     ZGre    C    T        0      0        2 
  13 chr13_27428444     ZHar    C    T        0      0        2 
  13 chr13_27428444   Sample    C    T        1      2        2 
  13 chr13_27438051     AAsi    T    C        1      2        2 
  13 chr13_27438051     AKia    T    C        0      0        2 
  13 chr13_27438051     AOna    T    C        0      0        2 
  13 chr13_27438051     ASom    T    C      0.5      1        2 
  13 chr13_27438051     HCab    T    C        0      0        2 
  13 chr13_27438051     HPrz    T    C        0      0        2 
  13 chr13_27438051     ZBoe    T    C        0      0        2 
  13 chr13_27438051     ZGre    T    C        0      0        2 
  13 chr13_27438051     ZHar    T    C        0      0        2 
  13 chr13_27438051   Sample    T    C        0      0        2 
  13 chr13_27438067     AAsi    G    A        0      0        2 
  13 chr13_27438067     AKia    G    A        0      0        2 
  13 chr13_27438067     AOna    G    A        0      0        2 
  13 chr13_27438067     ASom    G    A      0.5      1        2 
  13 chr13_27438067     HCab    G    A        0      0        2 
  13 chr13_27438067     HPrz    G    A        0      0        2 
  13 chr13_27438067     ZBoe    G    A        0      0        2 
  13 chr13_27438067     ZGre    G    A        0      0        2 
  13 chr13_27438067     ZHar    G    A        0      0        2 
  13 chr13_27438067   Sample    G    A        0      0        2 
  13 chr13_27438073     AAsi    T    C        0      0        2 
  13 chr13_27438073     AKia    T    C        0      0        2 
  13 chr13_27438073     AOna    T    C      0.5      1        2 
  13 chr13_27438073     ASom    T    C        0      0        2 
  13 chr13_27438073     HCab    T    C        0      0        2 
  13 chr13_27438073     HPrz    T    C        0      0        2 
  13 chr13_27438073     ZBoe    T    C        0      0        2 
  13 chr13_27438073     ZGre    T    C        0      0        2 
  13 chr13_27438073     ZHar    T    C        0      0        2 
  13 chr13_27438073   Sample    T    C        0      0        2 
  13 chr13_27449272     AAsi    T    C        0      0        2 
  13 chr13_27449272     AKia    T    C        0      0        2 
  13 chr13_27449272     AOna    T    C        0      0        2 
  13 chr13_27449272     ASom    T    C        0      0        2 
  13 chr13_27449272     HCab    T    C        1      2        2 
  13 chr13_27449272     HPrz    T    C        0      0        2 
  13 chr13_27449272     ZBoe    T    C        0      0        2 
  13 chr13_27449272     ZGre    T    C        0      0        2 
  13 chr13_27449272     ZHar    T    C        0      0        2 
  13 chr13_27449272   Sample    T    C        1      2        2 
  13 chr13_27455913     AAsi    T    C        0      0        2 
  13 chr13_27455913     AKia    T    C        0      0        2 
  13 chr13_27455913     AOna    T    C        0      0        2 
  13 chr13_27455913     ASom    T    C        0      0        2 
  13 chr13_27455913     HCab    T    C        0      0        2 
  13 chr13_27455913     HPrz    T    C        1      2        2 
  13 chr13_27455913     ZBoe    T    C        0      0        2 
  13 chr13_27455913     ZGre    T    C        0      0        2 
  13 chr13_27455913     ZHar    T    C        0      0        2 
  13 chr13_27455913   Sample    T    C        1      2        2 
  13 chr13_27458113     AAsi    A    G        1      2        2 
  13 chr13_27458113     AKia    A    G        0      0        2 
  13 chr13_27458113     AOna    A    G        0      0        2 
  13 chr13_27458113     ASom    A    G        0      0        2 
  13 chr13_27458113     HCab    A    G        0      0        2 
  13 chr13_27458113     HPrz    A    G        0      0        2 
  13 chr13_27458113     ZBoe    A    G        0      0        2 
  13 chr13_27458113     ZGre    A    G        0      0        2 
  13 chr13_27458113     ZHar    A    G        0      0        2 
  13 chr13_27458113   Sample    A    G        0      0        2 
  13 chr13_27474991     AAsi    G    A        0      0        2 
  13 chr13_27474991     AKia    G    A        0      0        2 
  13 chr13_27474991     AOna    G    A        0      0        2 
  13 chr13_27474991     ASom    G    A        0      0        2 
  13 chr13_27474991     HCab    G    A        0      0        2 
  13 chr13_27474991     HPrz    G    A        0      0        2 
  13 chr13_27474991     ZBoe    G    A        0      0        2 
  13 chr13_27474991     ZGre    G    A        1      2        2 
  13 chr13_27474991     ZHar    G    A        1      2        2 
  13 chr13_27474991   Sample    G    A        0      0        2 
  13 chr13_27477776     AAsi    T    C        0      0        2 
  13 chr13_27477776     AKia    T    C        0      0        2 
  13 chr13_27477776     AOna    T    C        0      0        2 
  13 chr13_27477776     ASom    T    C        0      0        2 
  13 chr13_27477776     HCab    T    C        0      0        2 
  13 chr13_27477776     HPrz    T    C        0      0        2 
  13 chr13_27477776     ZBoe    T    C      0.5      1        2 
  13 chr13_27477776     ZGre    T    C        0      0        2 
  13 chr13_27477776     ZHar    T    C        0      0        2 
  13 chr13_27477776   Sample    T    C        0      0        2 
  13 chr13_27481828     AAsi    T    C        0      0        2 
  13 chr13_27481828     AKia    T    C        0      0        2 
  13 chr13_27481828     AOna    T    C        0      0        2 
  13 chr13_27481828     ASom    T    C        0      0        2 
  13 chr13_27481828     HCab    T    C        1      2        2 
  13 chr13_27481828     HPrz    T    C        1      2        2 
  13 chr13_27481828     ZBoe    T    C        0      0        2 
  13 chr13_27481828     ZGre    T    C        0      0        2 
  13 chr13_27481828     ZHar    T    C        0      0        2 
  13 chr13_27481828   Sample    T    C        1      2        2 
  13 chr13_27483140     AAsi    A    C        0      0        2 
  13 chr13_27483140     AKia    A    C        1      2        2 
  13 chr13_27483140     AOna    A    C      0.5      1        2 
  13 chr13_27483140     ASom    A    C        0      0        2 
  13 chr13_27483140     HCab    A    C        0      0        2 
  13 chr13_27483140     HPrz    A    C        0      0        2 
  13 chr13_27483140     ZBoe    A    C        1      2        2 
  13 chr13_27483140     ZGre    A    C        0      0        2 
  13 chr13_27483140     ZHar    A    C        0      0        2 
  13 chr13_27483140   Sample    A    C        0      0        2 
  13 chr13_27485133     AAsi    T    C        0      0        2 
  13 chr13_27485133     AKia    T    C        0      0        2 
  13 chr13_27485133     AOna    T    C        0      0        2 
  13 chr13_27485133     ASom    T    C      0.5      1        2 
  13 chr13_27485133     HCab    T    C        0      0        2 
  13 chr13_27485133     HPrz    T    C        0      0        2 
  13 chr13_27485133     ZBoe    T    C        0      0        2 
  13 chr13_27485133     ZGre    T    C        0      0        2 
  13 chr13_27485133     ZHar    T    C        0      0        2 
  13 chr13_27485133   Sample    T    C        0      0        2 
  13 chr13_27485922     AAsi    G    A        0      0        2 
  13 chr13_27485922     AKia    G    A        0      0        2 
  13 chr13_27485922     AOna    G    A        0      0        2 
  13 chr13_27485922     ASom    G    A        0      0        2 
  13 chr13_27485922     HCab    G    A        0      0        2 
  13 chr13_27485922     HPrz    G    A        0      0        2 
  13 chr13_27485922     ZBoe    G    A      0.5      1        2 
  13 chr13_27485922     ZGre    G    A        0      0        2 
  13 chr13_27485922     ZHar    G    A        1      2        2 
  13 chr13_27485922   Sample    G    A        0      0        2 
  13 chr13_27490484     AAsi    C    T        1      2        2 
  13 chr13_27490484     AKia    C    T        0      0        2 
  13 chr13_27490484     AOna    C    T        0      0        2 
  13 chr13_27490484     ASom    C    T        1      2        2 
  13 chr13_27490484     HCab    C    T        0      0        2 
  13 chr13_27490484     HPrz    C    T        0      0        2 
  13 chr13_27490484     ZBoe    C    T        0      0        2 
  13 chr13_27490484     ZGre    C    T        0      0        2 
  13 chr13_27490484     ZHar    C    T        0      0        2 
  13 chr13_27490484   Sample    C    T        0      0        2 
  13 chr13_27494609     AAsi    T    C        0      0        2 
  13 chr13_27494609     AKia    T    C        1      2        2 
  13 chr13_27494609     AOna    T    C        0      0        2 
  13 chr13_27494609     ASom    T    C        0      0        2 
  13 chr13_27494609     HCab    T    C        0      0        2 
  13 chr13_27494609     HPrz    T    C        0      0        2 
  13 chr13_27494609     ZBoe    T    C        0      0        2 
  13 chr13_27494609     ZGre    T    C        0      0        2 
  13 chr13_27494609     ZHar    T    C        0      0        2 
  13 chr13_27494609   Sample    T    C        0      0        2 
  13 chr13_27495429     AAsi    T    C        0      0        2 
  13 chr13_27495429     AKia    T    C        0      0        2 
  13 chr13_27495429     AOna    T    C      0.5      1        2 
  13 chr13_27495429     ASom    T    C        0      0        2 
  13 chr13_27495429     HCab    T    C        0      0        2 
  13 chr13_27495429     HPrz    T    C        0      0        2 
  13 chr13_27495429     ZBoe    T    C        0      0        2 
  13 chr13_27495429     ZGre    T    C        0      0        2 
  13 chr13_27495429     ZHar    T    C        0      0        2 
  13 chr13_27495429   Sample    T    C        0      0        2 
  13 chr13_27496022     AAsi    T    C        0      0        2 
  13 chr13_27496022     AKia    T    C        1      2        2 
  13 chr13_27496022     AOna    T    C      0.5      1        2 
  13 chr13_27496022     ASom    T    C        0      0        2 
  13 chr13_27496022     HCab    T    C        1      2        2 
  13 chr13_27496022     HPrz    T    C        0      0        2 
  13 chr13_27496022     ZBoe    T    C        0      0        2 
  13 chr13_27496022     ZGre    T    C        0      0        2 
  13 chr13_27496022     ZHar    T    C        0      0        2 
  13 chr13_27496022   Sample    T    C        1      2        2 
  13 chr13_27496132     AAsi    T    C        0      0        2 
  13 chr13_27496132     AKia    T    C        0      0        2 
  13 chr13_27496132     AOna    T    C        0      0        2 
  13 chr13_27496132     ASom    T    C        0      0        2 
  13 chr13_27496132     HCab    T    C        0      0        2 
  13 chr13_27496132     HPrz    T    C        0      0        2 
  13 chr13_27496132     ZBoe    T    C        0      0        2 
  13 chr13_27496132     ZGre    T    C        0      0        2 
  13 chr13_27496132     ZHar    T    C        1      2        2 
  13 chr13_27496132   Sample    T    C        0      0        2 
  13 chr13_27496898     AAsi    T    C        1      2        2 
  13 chr13_27496898     AKia    T    C        1      2        2 
  13 chr13_27496898     AOna    T    C      0.5      1        2 
  13 chr13_27496898     ASom    T    C        1      2        2 
  13 chr13_27496898     HCab    T    C        0      0        2 
  13 chr13_27496898     HPrz    T    C        0      0        2 
  13 chr13_27496898     ZBoe    T    C        0      0        2 
  13 chr13_27496898     ZGre    T    C        0      0        2 
  13 chr13_27496898     ZHar    T    C        0      0        2 
  13 chr13_27496898   Sample    T    C        0      0        2 
  13 chr13_27505140     AAsi    A    G        0      0        2 
  13 chr13_27505140     AKia    A    G        0      0        2 
  13 chr13_27505140     AOna    A    G        0      0        2 
  13 chr13_27505140     ASom    A    G        0      0        2 
  13 chr13_27505140     HCab    A    G        1      2        2 
  13 chr13_27505140     HPrz    A    G        0      0        2 
  13 chr13_27505140     ZBoe    A    G        0      0        2 
  13 chr13_27505140     ZGre    A    G        0      0        2 
  13 chr13_27505140     ZHar    A    G        0      0        2 
  13 chr13_27505140   Sample    A    G        1      2        2 
  13 chr13_27505559     AAsi    C    T        0      0        2 
  13 chr13_27505559     AKia    C    T        0      0        2 
  13 chr13_27505559     AOna    C    T        0      0        2 
  13 chr13_27505559     ASom    C    T        0      0        2 
  13 chr13_27505559     HCab    C    T        1      2        2 
  13 chr13_27505559     HPrz    C    T        1      2        2 
  13 chr13_27505559     ZBoe    C    T        0      0        2 
  13 chr13_27505559     ZGre    C    T        0      0        2 
  13 chr13_27505559     ZHar    C    T        0      0        2 
  13 chr13_27505559   Sample    C    T        1      2        2 
  13 chr13_27506298     AAsi    C    T        1      2        2 
  13 chr13_27506298     AKia    C    T        0      0        2 
  13 chr13_27506298     AOna    C    T        0      0        2 
  13 chr13_27506298     ASom    C    T        0      0        2 
  13 chr13_27506298     HCab    C    T        0      0        2 
  13 chr13_27506298     HPrz    C    T        0      0        2 
  13 chr13_27506298     ZBoe    C    T        0      0        2 
  13 chr13_27506298     ZGre    C    T        0      0        2 
  13 chr13_27506298     ZHar    C    T        0      0        2 
  13 chr13_27506298   Sample    C    T        0      0        2 
  13 chr13_27514521     AAsi    T    C        0      0        2 
  13 chr13_27514521     AKia    T    C        0      0        2 
  13 chr13_27514521     AOna    T    C        0      0        2 
  13 chr13_27514521     ASom    T    C        0      0        2 
  13 chr13_27514521     HCab    T    C        0      0        2 
  13 chr13_27514521     HPrz    T    C        0      0        2 
  13 chr13_27514521     ZBoe    T    C      0.5      1        2 
  13 chr13_27514521     ZGre    T    C        0      0        2 
  13 chr13_27514521     ZHar    T    C        0      0        2 
  13 chr13_27514521   Sample    T    C        0      0        2 
  13 chr13_27515492     AAsi    C    T        0      0        2 
  13 chr13_27515492     AKia    C    T        0      0        2 
  13 chr13_27515492     AOna    C    T        0      0        2 
  13 chr13_27515492     ASom    C    T        0      0        2 
  13 chr13_27515492     HCab    C    T        1      2        2 
  13 chr13_27515492     HPrz    C    T        1      2        2 
  13 chr13_27515492     ZBoe    C    T        0      0        2 
  13 chr13_27515492     ZGre    C    T        0      0        2 
  13 chr13_27515492     ZHar    C    T        0      0        2 
  13 chr13_27515492   Sample    C    T        1      2        2 
  13 chr13_27516492     AAsi    G    T        0      0        2 
  13 chr13_27516492     AKia    G    T        0      0        2 
  13 chr13_27516492     AOna    G    T        0      0        2 
  13 chr13_27516492     ASom    G    T        0      0        2 
  13 chr13_27516492     HCab    G    T        1      2        2 
  13 chr13_27516492     HPrz    G    T        1      2        2 
  13 chr13_27516492     ZBoe    G    T        0      0        2 
  13 chr13_27516492     ZGre    G    T        0      0        2 
  13 chr13_27516492     ZHar    G    T        0      0        2 
  13 chr13_27516492   Sample    G    T        1      2        2 
  13 chr13_27518312     AAsi    G    A        0      0        2 
  13 chr13_27518312     AKia    G    A        0      0        2 
  13 chr13_27518312     AOna    G    A        0      0        2 
  13 chr13_27518312     ASom    G    A        0      0        2 
  13 chr13_27518312     HCab    G    A        1      2        2 
  13 chr13_27518312     HPrz    G    A        1      2        2 
  13 chr13_27518312     ZBoe    G    A        0      0        2 
  13 chr13_27518312     ZGre    G    A        0      0        2 
  13 chr13_27518312     ZHar    G    A        0      0        2 
  13 chr13_27518312   Sample    G    A        1      2        2 
  13 chr13_27521309     AAsi    G    A        0      0        2 
  13 chr13_27521309     AKia    G    A        0      0        2 
  13 chr13_27521309     AOna    G    A        0      0        2 
  13 chr13_27521309     ASom    G    A        1      2        2 
  13 chr13_27521309     HCab    G    A        0      0        2 
  13 chr13_27521309     HPrz    G    A        0      0        2 
  13 chr13_27521309     ZBoe    G    A        0      0        2 
  13 chr13_27521309     ZGre    G    A        0      0        2 
  13 chr13_27521309     ZHar    G    A        0      0        2 
  13 chr13_27521309   Sample    G    A        0      0        2 
  13 chr13_27525552     AAsi    T    C        0      0        2 
  13 chr13_27525552     AKia    T    C        0      0        2 
  13 chr13_27525552     AOna    T    C        0      0        2 
  13 chr13_27525552     ASom    T    C        0      0        2 
  13 chr13_27525552     HCab    T    C        1      2        2 
  13 chr13_27525552     HPrz    T    C        1      2        2 
  13 chr13_27525552     ZBoe    T    C        0      0        2 
  13 chr13_27525552     ZGre    T    C        0      0        2 
  13 chr13_27525552     ZHar    T    C        0      0        2 
  13 chr13_27525552   Sample    T    C        1      2        2 
  13 chr13_27525957     AAsi    T    C        0      0        2 
  13 chr13_27525957     AKia    T    C        1      2        2 
  13 chr13_27525957     AOna    T    C        1      2        2 
  13 chr13_27525957     ASom    T    C        0      0        2 
  13 chr13_27525957     HCab    T    C        0      0        2 
  13 chr13_27525957     HPrz    T    C        0      0        2 
  13 chr13_27525957     ZBoe    T    C        0      0        2 
  13 chr13_27525957     ZGre    T    C        0      0        2 
  13 chr13_27525957     ZHar    T    C        0      0        2 
  13 chr13_27525957   Sample    T    C        0      0        2 
  13 chr13_27526822     AAsi    T    C        0      0        2 
  13 chr13_27526822     AKia    T    C        0      0        2 
  13 chr13_27526822     AOna    T    C        0      0        2 
  13 chr13_27526822     ASom    T    C        0      0        2 
  13 chr13_27526822     HCab    T    C        1      2        2 
  13 chr13_27526822     HPrz    T    C        1      2        2 
  13 chr13_27526822     ZBoe    T    C        0      0        2 
  13 chr13_27526822     ZGre    T    C        0      0        2 
  13 chr13_27526822     ZHar    T    C        0      0        2 
  13 chr13_27526822   Sample    T    C        1      2        2 
  13 chr13_27526828     AAsi    T    C        0      0        2 
  13 chr13_27526828     AKia    T    C        1      2        2 
  13 chr13_27526828     AOna    T    C        1      2        2 
  13 chr13_27526828     ASom    T    C        0      0        2 
  13 chr13_27526828     HCab    T    C        0      0        2 
  13 chr13_27526828     HPrz    T    C        0      0        2 
  13 chr13_27526828     ZBoe    T    C        0      0        2 
  13 chr13_27526828     ZGre    T    C        0      0        2 
  13 chr13_27526828     ZHar    T    C        0      0        2 
  13 chr13_27526828   Sample    T    C        0      0        2 
  13 chr13_27534740     AAsi    C    G        0      0        2 
  13 chr13_27534740     AKia    C    G        0      0        2 
  13 chr13_27534740     AOna    C    G        0      0        2 
  13 chr13_27534740     ASom    C    G        0      0        2 
  13 chr13_27534740     HCab    C    G        1      2        2 
  13 chr13_27534740     HPrz    C    G        1      2        2 
  13 chr13_27534740     ZBoe    C    G        0      0        2 
  13 chr13_27534740     ZGre    C    G        0      0        2 
  13 chr13_27534740     ZHar    C    G        0      0        2 
  13 chr13_27534740   Sample    C    G        1      2        2 
  13 chr13_27537627     AAsi    C    T        0      0        2 
  13 chr13_27537627     AKia    C    T        0      0        2 
  13 chr13_27537627     AOna    C    T        0      0        2 
  13 chr13_27537627     ASom    C    T        0      0        2 
  13 chr13_27537627     HCab    C    T        1      2        2 
  13 chr13_27537627     HPrz    C    T      0.5      1        2 
  13 chr13_27537627     ZBoe    C    T        0      0        2 
  13 chr13_27537627     ZGre    C    T        0      0        2 
  13 chr13_27537627     ZHar    C    T        0      0        2 
  13 chr13_27537627   Sample    C    T        1      2        2 
  13 chr13_27537863     AAsi    T    C        0      0        2 
  13 chr13_27537863     AKia    T    C        0      0        2 
  13 chr13_27537863     AOna    T    C        0      0        2 
  13 chr13_27537863     ASom    T    C        0      0        2 
  13 chr13_27537863     HCab    T    C        0      0        2 
  13 chr13_27537863     HPrz    T    C        0      0        2 
  13 chr13_27537863     ZBoe    T    C      0.5      1        2 
  13 chr13_27537863     ZGre    T    C        0      0        2 
  13 chr13_27537863     ZHar    T    C        0      0        2 
  13 chr13_27537863   Sample    T    C        0      0        2 
  13 chr13_27538246     AAsi    A    G        0      0        2 
  13 chr13_27538246     AKia    A    G        0      0        2 
  13 chr13_27538246     AOna    A    G        0      0        2 
  13 chr13_27538246     ASom    A    G        0      0        2 
  13 chr13_27538246     HCab    A    G        0      0        2 
  13 chr13_27538246     HPrz    A    G        0      0        2 
  13 chr13_27538246     ZBoe    A    G        0      0        2 
  13 chr13_27538246     ZGre    A    G        1      2        2 
  13 chr13_27538246     ZHar    A    G        0      0        2 
  13 chr13_27538246   Sample    A    G        0      0        2 
  13 chr13_27538338     AAsi    A    G        0      0        2 
  13 chr13_27538338     AKia    A    G        0      0        2 
  13 chr13_27538338     AOna    A    G        0      0        2 
  13 chr13_27538338     ASom    A    G        0      0        2 
  13 chr13_27538338     HCab    A    G        1      2        2 
  13 chr13_27538338     HPrz    A    G        1      2        2 
  13 chr13_27538338     ZBoe    A    G        0      0        2 
  13 chr13_27538338     ZGre    A    G        0      0        2 
  13 chr13_27538338     ZHar    A    G        0      0        2 
  13 chr13_27538338   Sample    A    G        1      2        2 
  13 chr13_27538507     AAsi    A    G        0      0        2 
  13 chr13_27538507     AKia    A    G        0      0        2 
  13 chr13_27538507     AOna    A    G        0      0        2 
  13 chr13_27538507     ASom    A    G        0      0        2 
  13 chr13_27538507     HCab    A    G        1      2        2 
  13 chr13_27538507     HPrz    A    G        1      2        2 
  13 chr13_27538507     ZBoe    A    G        0      0        2 
  13 chr13_27538507     ZGre    A    G        0      0        2 
  13 chr13_27538507     ZHar    A    G        0      0        2 
  13 chr13_27538507   Sample    A    G        1      2        2 
  13 chr13_27539095     AAsi    T    G        0      0        2 
  13 chr13_27539095     AKia    T    G        0      0        2 
  13 chr13_27539095     AOna    T    G        0      0        2 
  13 chr13_27539095     ASom    T    G        0      0        2 
  13 chr13_27539095     HCab    T    G        1      2        2 
  13 chr13_27539095     HPrz    T    G        1      2        2 
  13 chr13_27539095     ZBoe    T    G        0      0        2 
  13 chr13_27539095     ZGre    T    G        0      0        2 
  13 chr13_27539095     ZHar    T    G        0      0        2 
  13 chr13_27539095   Sample    T    G        1      2        2 
  13 chr13_27541940     AAsi    G    A        0      0        2 
  13 chr13_27541940     AKia    G    A        0      0        2 
  13 chr13_27541940     AOna    G    A        0      0        2 
  13 chr13_27541940     ASom    G    A        0      0        2 
  13 chr13_27541940     HCab    G    A        1      2        2 
  13 chr13_27541940     HPrz    G    A        1      2        2 
  13 chr13_27541940     ZBoe    G    A        0      0        2 
  13 chr13_27541940     ZGre    G    A        0      0        2 
  13 chr13_27541940     ZHar    G    A        0      0        2 
  13 chr13_27541940   Sample    G    A        1      2        2 
  13 chr13_27551670     AAsi    G    A        0      0        2 
  13 chr13_27551670     AKia    G    A        0      0        2 
  13 chr13_27551670     AOna    G    A        0      0        2 
  13 chr13_27551670     ASom    G    A        0      0        2 
  13 chr13_27551670     HCab    G    A        1      2        2 
  13 chr13_27551670     HPrz    G    A        1      2        2 
  13 chr13_27551670     ZBoe    G    A        0      0        2 
  13 chr13_27551670     ZGre    G    A        0      0        2 
  13 chr13_27551670     ZHar    G    A        0      0        2 
  13 chr13_27551670   Sample    G    A        1      2        2 
  13 chr13_27556114     AAsi    T    G        0      0        2 
  13 chr13_27556114     AKia    T    G        1      2        2 
  13 chr13_27556114     AOna    T    G        0      0        2 
  13 chr13_27556114     ASom    T    G        0      0        2 
  13 chr13_27556114     HCab    T    G        0      0        2 
  13 chr13_27556114     HPrz    T    G        0      0        2 
  13 chr13_27556114     ZBoe    T    G        0      0        2 
  13 chr13_27556114     ZGre    T    G        0      0        2 
  13 chr13_27556114     ZHar    T    G        0      0        2 
  13 chr13_27556114   Sample    T    G        0      0        2 
  13 chr13_27557218     AAsi    T    C        0      0        2 
  13 chr13_27557218     AKia    T    C        0      0        2 
  13 chr13_27557218     AOna    T    C        0      0        2 
  13 chr13_27557218     ASom    T    C        0      0        2 
  13 chr13_27557218     HCab    T    C        1      2        2 
  13 chr13_27557218     HPrz    T    C        1      2        2 
  13 chr13_27557218     ZBoe    T    C        0      0        2 
  13 chr13_27557218     ZGre    T    C        0      0        2 
  13 chr13_27557218     ZHar    T    C        0      0        2 
  13 chr13_27557218   Sample    T    C        1      2        2 
  13 chr13_27562174     AAsi    A    G        1      2        2 
  13 chr13_27562174     AKia    A    G        0      0        2 
  13 chr13_27562174     AOna    A    G        0      0        2 
  13 chr13_27562174     ASom    A    G        1      2        2 
  13 chr13_27562174     HCab    A    G        0      0        2 
  13 chr13_27562174     HPrz    A    G        0      0        2 
  13 chr13_27562174     ZBoe    A    G        1      2        2 
  13 chr13_27562174     ZGre    A    G        1      2        2 
  13 chr13_27562174     ZHar    A    G        1      2        2 
  13 chr13_27562174   Sample    A    G        0      0        2 
  13 chr13_27562194     AAsi    A    G        0      0        2 
  13 chr13_27562194     AKia    A    G        0      0        2 
  13 chr13_27562194     AOna    A    G        0      0        2 
  13 chr13_27562194     ASom    A    G        0      0        2 
  13 chr13_27562194     HCab    A    G        0      0        2 
  13 chr13_27562194     HPrz    A    G        0      0        2 
  13 chr13_27562194     ZBoe    A    G        0      0        2 
  13 chr13_27562194     ZGre    A    G        0      0        2 
  13 chr13_27562194     ZHar    A    G        1      2        2 
  13 chr13_27562194   Sample    A    G        0      0        2 
  13 chr13_27566007     AAsi    C    T        1      2        2 
  13 chr13_27566007     AKia    C    T        0      0        2 
  13 chr13_27566007     AOna    C    T        0      0        2 
  13 chr13_27566007     ASom    C    T        1      2        2 
  13 chr13_27566007     HCab    C    T        0      0        2 
  13 chr13_27566007     HPrz    C    T        0      0        2 
  13 chr13_27566007     ZBoe    C    T        0      0        2 
  13 chr13_27566007     ZGre    C    T        0      0        2 
  13 chr13_27566007     ZHar    C    T        0      0        2 
  13 chr13_27566007   Sample    C    T        0      0        2 
  13 chr13_27568236     AAsi    T    C        0      0        2 
  13 chr13_27568236     AKia    T    C        1      2        2 
  13 chr13_27568236     AOna    T    C        0      0        2 
  13 chr13_27568236     ASom    T    C        0      0        2 
  13 chr13_27568236     HCab    T    C        0      0        2 
  13 chr13_27568236     HPrz    T    C        0      0        2 
  13 chr13_27568236     ZBoe    T    C        0      0        2 
  13 chr13_27568236     ZGre    T    C        0      0        2 
  13 chr13_27568236     ZHar    T    C        0      0        2 
  13 chr13_27568236   Sample    T    C        0      0        2 
  13 chr13_27568589     AAsi    T    C        0      0        2 
  13 chr13_27568589     AKia    T    C        0      0        2 
  13 chr13_27568589     AOna    T    C      0.5      1        2 
  13 chr13_27568589     ASom    T    C        0      0        2 
  13 chr13_27568589     HCab    T    C        0      0        2 
  13 chr13_27568589     HPrz    T    C        0      0        2 
  13 chr13_27568589     ZBoe    T    C        0      0        2 
  13 chr13_27568589     ZGre    T    C        0      0        2 
  13 chr13_27568589     ZHar    T    C        0      0        2 
  13 chr13_27568589   Sample    T    C        0      0        2 
  13 chr13_27573525     AAsi    C    T        0      0        2 
  13 chr13_27573525     AKia    C    T        0      0        2 
  13 chr13_27573525     AOna    C    T      0.5      1        2 
  13 chr13_27573525     ASom    C    T        0      0        2 
  13 chr13_27573525     HCab    C    T        0      0        2 
  13 chr13_27573525     HPrz    C    T        0      0        2 
  13 chr13_27573525     ZBoe    C    T        0      0        2 
  13 chr13_27573525     ZGre    C    T        0      0        2 
  13 chr13_27573525     ZHar    C    T        0      0        2 
  13 chr13_27573525   Sample    C    T        0      0        2 
  13 chr13_27573682     AAsi    T    A        0      0        2 
  13 chr13_27573682     AKia    T    A        0      0        2 
  13 chr13_27573682     AOna    T    A        0      0        2 
  13 chr13_27573682     ASom    T    A        0      0        2 
  13 chr13_27573682     HCab    T    A        0      0        2 
  13 chr13_27573682     HPrz    T    A        0      0        2 
  13 chr13_27573682     ZBoe    T    A        0      0        2 
  13 chr13_27573682     ZGre    T    A        1      2        2 
  13 chr13_27573682     ZHar    T    A        0      0        2 
  13 chr13_27573682   Sample    T    A        0      0        2 
  13 chr13_27573736     AAsi    A    G        0      0        2 
  13 chr13_27573736     AKia    A    G        1      2        2 
  13 chr13_27573736     AOna    A    G        1      2        2 
  13 chr13_27573736     ASom    A    G        0      0        2 
  13 chr13_27573736     HCab    A    G        0      0        2 
  13 chr13_27573736     HPrz    A    G        0      0        2 
  13 chr13_27573736     ZBoe    A    G        0      0        2 
  13 chr13_27573736     ZGre    A    G        0      0        2 
  13 chr13_27573736     ZHar    A    G        0      0        2 
  13 chr13_27573736   Sample    A    G        0      0        2 
  13 chr13_27574292     AAsi    G    C        0      0        2 
  13 chr13_27574292     AKia    G    C        0      0        2 
  13 chr13_27574292     AOna    G    C        0      0        2 
  13 chr13_27574292     ASom    G    C        0      0        2 
  13 chr13_27574292     HCab    G    C        1      2        2 
  13 chr13_27574292     HPrz    G    C        1      2        2 
  13 chr13_27574292     ZBoe    G    C        0      0        2 
  13 chr13_27574292     ZGre    G    C        0      0        2 
  13 chr13_27574292     ZHar    G    C        0      0        2 
  13 chr13_27574292   Sample    G    C        1      2        2 
  13 chr13_27578394     AAsi    A    G        1      2        2 
  13 chr13_27578394     AKia    A    G        0      0        2 
  13 chr13_27578394     AOna    A    G        0      0        2 
  13 chr13_27578394     ASom    A    G        0      0        2 
  13 chr13_27578394     HCab    A    G        0      0        2 
  13 chr13_27578394     HPrz    A    G        0      0        2 
  13 chr13_27578394     ZBoe    A    G        0      0        2 
  13 chr13_27578394     ZGre    A    G        0      0        2 
  13 chr13_27578394     ZHar    A    G        0      0        2 
  13 chr13_27578394   Sample    A    G        0      0        2 
  13 chr13_27582683     AAsi    C    T        0      0        2 
  13 chr13_27582683     AKia    C    T        1      2        2 
  13 chr13_27582683     AOna    C    T        0      0        2 
  13 chr13_27582683     ASom    C    T        0      0        2 
  13 chr13_27582683     HCab    C    T        0      0        2 
  13 chr13_27582683     HPrz    C    T        0      0        2 
  13 chr13_27582683     ZBoe    C    T        0      0        2 
  13 chr13_27582683     ZGre    C    T        0      0        2 
  13 chr13_27582683     ZHar    C    T        0      0        2 
  13 chr13_27582683   Sample    C    T        0      0        2 
  13 chr13_27585422     AAsi    C    A        0      0        2 
  13 chr13_27585422     AKia    C    A        0      0        2 
  13 chr13_27585422     AOna    C    A        0      0        2 
  13 chr13_27585422     ASom    C    A        0      0        2 
  13 chr13_27585422     HCab    C    A        1      2        2 
  13 chr13_27585422     HPrz    C    A        1      2        2 
  13 chr13_27585422     ZBoe    C    A        0      0        2 
  13 chr13_27585422     ZGre    C    A        0      0        2 
  13 chr13_27585422     ZHar    C    A        0      0        2 
  13 chr13_27585422   Sample    C    A        1      2        2 
  13 chr13_27586130     AAsi    A    G      0.5      1        2 
  13 chr13_27586130     AKia    A    G        0      0        2 
  13 chr13_27586130     AOna    A    G        0      0        2 
  13 chr13_27586130     ASom    A    G        0      0        2 
  13 chr13_27586130     HCab    A    G        0      0        2 
  13 chr13_27586130     HPrz    A    G        0      0        2 
  13 chr13_27586130     ZBoe    A    G      0.5      1        2 
  13 chr13_27586130     ZGre    A    G        0      0        2 
  13 chr13_27586130     ZHar    A    G        0      0        2 
  13 chr13_27586130   Sample    A    G        0      0        2 
  13 chr13_27589199     AAsi    C    T        0      0        2 
  13 chr13_27589199     AKia    C    T        0      0        2 
  13 chr13_27589199     AOna    C    T        0      0        2 
  13 chr13_27589199     ASom    C    T        0      0        2 
  13 chr13_27589199     HCab    C    T        0      0        2 
  13 chr13_27589199     HPrz    C    T        0      0        2 
  13 chr13_27589199     ZBoe    C    T        1      2        2 
  13 chr13_27589199     ZGre    C    T        1      2        2 
  13 chr13_27589199     ZHar    C    T        1      2        2 
  13 chr13_27589199   Sample    C    T        0      0        2 
  13 chr13_27589253     AAsi    G    A        1      2        2 
  13 chr13_27589253     AKia    G    A        0      0        2 
  13 chr13_27589253     AOna    G    A        0      0        2 
  13 chr13_27589253     ASom    G    A        1      2        2 
  13 chr13_27589253     HCab    G    A        0      0        2 
  13 chr13_27589253     HPrz    G    A        0      0        2 
  13 chr13_27589253     ZBoe    G    A        0      0        2 
  13 chr13_27589253     ZGre    G    A        0      0        2 
  13 chr13_27589253     ZHar    G    A        0      0        2 
  13 chr13_27589253   Sample    G    A        0      0        2 
  13 chr13_27594154     AAsi    C    A        0      0        2 
  13 chr13_27594154     AKia    C    A        1      2        2 
  13 chr13_27594154     AOna    C    A        0      0        2 
  13 chr13_27594154     ASom    C    A        0      0        2 
  13 chr13_27594154     HCab    C    A        0      0        2 
  13 chr13_27594154     HPrz    C    A        0      0        2 
  13 chr13_27594154     ZBoe    C    A        0      0        2 
  13 chr13_27594154     ZGre    C    A        0      0        2 
  13 chr13_27594154     ZHar    C    A        0      0        2 
  13 chr13_27594154   Sample    C    A        0      0        2 
  13 chr13_27601880     AAsi    G    C        1      2        2 
  13 chr13_27601880     AKia    G    C        0      0        2 
  13 chr13_27601880     AOna    G    C        0      0        2 
  13 chr13_27601880     ASom    G    C      0.5      1        2 
  13 chr13_27601880     HCab    G    C        0      0        2 
  13 chr13_27601880     HPrz    G    C        0      0        2 
  13 chr13_27601880     ZBoe    G    C        0      0        2 
  13 chr13_27601880     ZGre    G    C        0      0        2 
  13 chr13_27601880     ZHar    G    C        0      0        2 
  13 chr13_27601880   Sample    G    C        0      0        2 
  13 chr13_27603940     AAsi    T    G        0      0        2 
  13 chr13_27603940     AKia    T    G        0      0        2 
  13 chr13_27603940     AOna    T    G        0      0        2 
  13 chr13_27603940     ASom    T    G        0      0        2 
  13 chr13_27603940     HCab    T    G        0      0        2 
  13 chr13_27603940     HPrz    T    G        0      0        2 
  13 chr13_27603940     ZBoe    T    G      0.5      1        2 
  13 chr13_27603940     ZGre    T    G        0      0        2 
  13 chr13_27603940     ZHar    T    G        0      0        2 
  13 chr13_27603940   Sample    T    G        0      0        2 
  13 chr13_27606969     AAsi    C    T        0      0        2 
  13 chr13_27606969     AKia    C    T        1      2        2 
  13 chr13_27606969     AOna    C    T        0      0        2 
  13 chr13_27606969     ASom    C    T        0      0        2 
  13 chr13_27606969     HCab    C    T        0      0        2 
  13 chr13_27606969     HPrz    C    T        0      0        2 
  13 chr13_27606969     ZBoe    C    T        0      0        2 
  13 chr13_27606969     ZGre    C    T        0      0        2 
  13 chr13_27606969     ZHar    C    T        0      0        2 
  13 chr13_27606969   Sample    C    T        0      0        2 
  13 chr13_27608579     AAsi    T    C        0      0        2 
  13 chr13_27608579     AKia    T    C        0      0        2 
  13 chr13_27608579     AOna    T    C        0      0        2 
  13 chr13_27608579     ASom    T    C        0      0        2 
  13 chr13_27608579     HCab    T    C        0      0        2 
  13 chr13_27608579     HPrz    T    C      0.5      1        2 
  13 chr13_27608579     ZBoe    T    C        0      0        2 
  13 chr13_27608579     ZGre    T    C        0      0        2 
  13 chr13_27608579     ZHar    T    C        0      0        2 
  13 chr13_27608579   Sample    T    C        0      0        2 
  13 chr13_27609557     AAsi    C    T        0      0        2 
  13 chr13_27609557     AKia    C    T        0      0        2 
  13 chr13_27609557     AOna    C    T        0      0        2 
  13 chr13_27609557     ASom    C    T        0      0        2 
  13 chr13_27609557     HCab    C    T        0      0        2 
  13 chr13_27609557     HPrz    C    T        1      2        2 
  13 chr13_27609557     ZBoe    C    T        0      0        2 
  13 chr13_27609557     ZGre    C    T        0      0        2 
  13 chr13_27609557     ZHar    C    T        0      0        2 
  13 chr13_27609557   Sample    C    T        1      2        2 
  13 chr13_27613415     AAsi    T    C        0      0        2 
  13 chr13_27613415     AKia    T    C        0      0        2 
  13 chr13_27613415     AOna    T    C      0.5      1        2 
  13 chr13_27613415     ASom    T    C        0      0        2 
  13 chr13_27613415     HCab    T    C        0      0        2 
  13 chr13_27613415     HPrz    T    C        0      0        2 
  13 chr13_27613415     ZBoe    T    C        0      0        2 
  13 chr13_27613415     ZGre    T    C        0      0        2 
  13 chr13_27613415     ZHar    T    C        0      0        2 
  13 chr13_27613415   Sample    T    C        0      0        2 
  13 chr13_27614744     AAsi    T    C        0      0        2 
  13 chr13_27614744     AKia    T    C        0      0        2 
  13 chr13_27614744     AOna    T    C        0      0        2 
  13 chr13_27614744     ASom    T    C        0      0        2 
  13 chr13_27614744     HCab    T    C        1      2        2 
  13 chr13_27614744     HPrz    T    C        1      2        2 
  13 chr13_27614744     ZBoe    T    C        0      0        2 
  13 chr13_27614744     ZGre    T    C        0      0        2 
  13 chr13_27614744     ZHar    T    C        0      0        2 
  13 chr13_27614744   Sample    T    C        1      2        2 
  13 chr13_27619554     AAsi    A    G        0      0        2 
  13 chr13_27619554     AKia    A    G        0      0        2 
  13 chr13_27619554     AOna    A    G        0      0        2 
  13 chr13_27619554     ASom    A    G        0      0        2 
  13 chr13_27619554     HCab    A    G        1      2        2 
  13 chr13_27619554     HPrz    A    G        1      2        2 
  13 chr13_27619554     ZBoe    A    G        0      0        2 
  13 chr13_27619554     ZGre    A    G        0      0        2 
  13 chr13_27619554     ZHar    A    G        0      0        2 
  13 chr13_27619554   Sample    A    G        1      2        2 
  13 chr13_27628377     AAsi    A    G        1      2        2 
  13 chr13_27628377     AKia    A    G        0      0        2 
  13 chr13_27628377     AOna    A    G        0      0        2 
  13 chr13_27628377     ASom    A    G        0      0        2 
  13 chr13_27628377     HCab    A    G        0      0        2 
  13 chr13_27628377     HPrz    A    G        0      0        2 
  13 chr13_27628377     ZBoe    A    G        0      0        2 
  13 chr13_27628377     ZGre    A    G        0      0        2 
  13 chr13_27628377     ZHar    A    G        0      0        2 
  13 chr13_27628377   Sample    A    G        0      0        2 
  13 chr13_27628444     AAsi    A    G        0      0        2 
  13 chr13_27628444     AKia    A    G        0      0        2 
  13 chr13_27628444     AOna    A    G        0      0        2 
  13 chr13_27628444     ASom    A    G        0      0        2 
  13 chr13_27628444     HCab    A    G        1      2        2 
  13 chr13_27628444     HPrz    A    G        0      0        2 
  13 chr13_27628444     ZBoe    A    G        0      0        2 
  13 chr13_27628444     ZGre    A    G        0      0        2 
  13 chr13_27628444     ZHar    A    G        0      0        2 
  13 chr13_27628444   Sample    A    G        0      0        2 
  13 chr13_27629602     AAsi    C    T        0      0        2 
  13 chr13_27629602     AKia    C    T        0      0        2 
  13 chr13_27629602     AOna    C    T        0      0        2 
  13 chr13_27629602     ASom    C    T        0      0        2 
  13 chr13_27629602     HCab    C    T        1      2        2 
  13 chr13_27629602     HPrz    C    T        1      2        2 
  13 chr13_27629602     ZBoe    C    T        0      0        2 
  13 chr13_27629602     ZGre    C    T        0      0        2 
  13 chr13_27629602     ZHar    C    T        0      0        2 
  13 chr13_27629602   Sample    C    T        1      2        2 
  13 chr13_27632214     AAsi    C    T        0      0        2 
  13 chr13_27632214     AKia    C    T        0      0        2 
  13 chr13_27632214     AOna    C    T        0      0        2 
  13 chr13_27632214     ASom    C    T        0      0        2 
  13 chr13_27632214     HCab    C    T        1      2        2 
  13 chr13_27632214     HPrz    C    T        0      0        2 
  13 chr13_27632214     ZBoe    C    T        0      0        2 
  13 chr13_27632214     ZGre    C    T        0      0        2 
  13 chr13_27632214     ZHar    C    T        0      0        2 
  13 chr13_27632214   Sample    C    T        1      2        2 
  13 chr13_27640454     AAsi    G    A        0      0        2 
  13 chr13_27640454     AKia    G    A        0      0        2 
  13 chr13_27640454     AOna    G    A        0      0        2 
  13 chr13_27640454     ASom    G    A        0      0        2 
  13 chr13_27640454     HCab    G    A        0      0        2 
  13 chr13_27640454     HPrz    G    A        0      0        2 
  13 chr13_27640454     ZBoe    G    A        0      0        2 
  13 chr13_27640454     ZGre    G    A        0      0        2 
  13 chr13_27640454     ZHar    G    A      0.5      1        2 
  13 chr13_27640454   Sample    G    A        0      0        2 
  13 chr13_27642561     AAsi    G    T        0      0        2 
  13 chr13_27642561     AKia    G    T        0      0        2 
  13 chr13_27642561     AOna    G    T        0      0        2 
  13 chr13_27642561     ASom    G    T        0      0        2 
  13 chr13_27642561     HCab    G    T        1      2        2 
  13 chr13_27642561     HPrz    G    T        1      2        2 
  13 chr13_27642561     ZBoe    G    T        0      0        2 
  13 chr13_27642561     ZGre    G    T        0      0        2 
  13 chr13_27642561     ZHar    G    T        0      0        2 
  13 chr13_27642561   Sample    G    T        1      2        2 
  13 chr13_27652881     AAsi    C    G        1      2        2 
  13 chr13_27652881     AKia    C    G        0      0        2 
  13 chr13_27652881     AOna    C    G        0      0        2 
  13 chr13_27652881     ASom    C    G        1      2        2 
  13 chr13_27652881     HCab    C    G        0      0        2 
  13 chr13_27652881     HPrz    C    G        0      0        2 
  13 chr13_27652881     ZBoe    C    G        0      0        2 
  13 chr13_27652881     ZGre    C    G        0      0        2 
  13 chr13_27652881     ZHar    C    G        0      0        2 
  13 chr13_27652881   Sample    C    G        0      0        2 
  13 chr13_27654409     AAsi    A    G        0      0        2 
  13 chr13_27654409     AKia    A    G        0      0        2 
  13 chr13_27654409     AOna    A    G        0      0        2 
  13 chr13_27654409     ASom    A    G        0      0        2 
  13 chr13_27654409     HCab    A    G        0      0        2 
  13 chr13_27654409     HPrz    A    G        0      0        2 
  13 chr13_27654409     ZBoe    A    G        0      0        2 
  13 chr13_27654409     ZGre    A    G        0      0        2 
  13 chr13_27654409     ZHar    A    G        1      2        2 
  13 chr13_27654409   Sample    A    G        0      0        2 
  13 chr13_27662972     AAsi    G    C        0      0        2 
  13 chr13_27662972     AKia    G    C        0      0        2 
  13 chr13_27662972     AOna    G    C      0.5      1        2 
  13 chr13_27662972     ASom    G    C        0      0        2 
  13 chr13_27662972     HCab    G    C        0      0        2 
  13 chr13_27662972     HPrz    G    C        0      0        2 
  13 chr13_27662972     ZBoe    G    C        0      0        2 
  13 chr13_27662972     ZGre    G    C        0      0        2 
  13 chr13_27662972     ZHar    G    C        0      0        2 
  13 chr13_27662972   Sample    G    C        0      0        2 
  13 chr13_27666475     AAsi    T    C        0      0        2 
  13 chr13_27666475     AKia    T    C        0      0        2 
  13 chr13_27666475     AOna    T    C        0      0        2 
  13 chr13_27666475     ASom    T    C        0      0        2 
  13 chr13_27666475     HCab    T    C        1      2        2 
  13 chr13_27666475     HPrz    T    C      0.5      1        2 
  13 chr13_27666475     ZBoe    T    C        0      0        2 
  13 chr13_27666475     ZGre    T    C        0      0        2 
  13 chr13_27666475     ZHar    T    C        0      0        2 
  13 chr13_27666475   Sample    T    C        0      0        2 
  13 chr13_27667808     AAsi    C    G        0      0        2 
  13 chr13_27667808     AKia    C    G        0      0        2 
  13 chr13_27667808     AOna    C    G        0      0        2 
  13 chr13_27667808     ASom    C    G        0      0        2 
  13 chr13_27667808     HCab    C    G        0      0        2 
  13 chr13_27667808     HPrz    C    G        0      0        2 
  13 chr13_27667808     ZBoe    C    G        0      0        2 
  13 chr13_27667808     ZGre    C    G        0      0        2 
  13 chr13_27667808     ZHar    C    G      0.5      1        2 
  13 chr13_27667808   Sample    C    G        0      0        2 
  13 chr13_27671671     AAsi    C    G        0      0        2 
  13 chr13_27671671     AKia    C    G        1      2        2 
  13 chr13_27671671     AOna    C    G        0      0        2 
  13 chr13_27671671     ASom    C    G        0      0        2 
  13 chr13_27671671     HCab    C    G        0      0        2 
  13 chr13_27671671     HPrz    C    G        0      0        2 
  13 chr13_27671671     ZBoe    C    G        0      0        2 
  13 chr13_27671671     ZGre    C    G        0      0        2 
  13 chr13_27671671     ZHar    C    G        0      0        2 
  13 chr13_27671671   Sample    C    G        0      0        2 
  13 chr13_27673862     AAsi    A    C        0      0        2 
  13 chr13_27673862     AKia    A    C        1      2        2 
  13 chr13_27673862     AOna    A    C        1      2        2 
  13 chr13_27673862     ASom    A    C        0      0        2 
  13 chr13_27673862     HCab    A    C        0      0        2 
  13 chr13_27673862     HPrz    A    C        0      0        2 
  13 chr13_27673862     ZBoe    A    C        0      0        2 
  13 chr13_27673862     ZGre    A    C        0      0        2 
  13 chr13_27673862     ZHar    A    C        0      0        2 
  13 chr13_27673862   Sample    A    C        0      0        2 
  13 chr13_27677775     AAsi    C    G        0      0        2 
  13 chr13_27677775     AKia    C    G        0      0        2 
  13 chr13_27677775     AOna    C    G        0      0        2 
  13 chr13_27677775     ASom    C    G        1      2        2 
  13 chr13_27677775     HCab    C    G        0      0        2 
  13 chr13_27677775     HPrz    C    G        0      0        2 
  13 chr13_27677775     ZBoe    C    G        0      0        2 
  13 chr13_27677775     ZGre    C    G        0      0        2 
  13 chr13_27677775     ZHar    C    G        0      0        2 
  13 chr13_27677775   Sample    C    G        0      0        2 
  13 chr13_27678150     AAsi    T    C        0      0        2 
  13 chr13_27678150     AKia    T    C        0      0        2 
  13 chr13_27678150     AOna    T    C        0      0        2 
  13 chr13_27678150     ASom    T    C        0      0        2 
  13 chr13_27678150     HCab    T    C        0      0        2 
  13 chr13_27678150     HPrz    T    C        0      0        2 
  13 chr13_27678150     ZBoe    T    C      0.5      1        2 
  13 chr13_27678150     ZGre    T    C        0      0        2 
  13 chr13_27678150     ZHar    T    C        0      0        2 
  13 chr13_27678150   Sample    T    C        0      0        2 
  13 chr13_27685726     AAsi    T    C        1      2        2 
  13 chr13_27685726     AKia    T    C        0      0        2 
  13 chr13_27685726     AOna    T    C        0      0        2 
  13 chr13_27685726     ASom    T    C        1      2        2 
  13 chr13_27685726     HCab    T    C        0      0        2 
  13 chr13_27685726     HPrz    T    C        0      0        2 
  13 chr13_27685726     ZBoe    T    C        0      0        2 
  13 chr13_27685726     ZGre    T    C        0      0        2 
  13 chr13_27685726     ZHar    T    C        0      0        2 
  13 chr13_27685726   Sample    T    C        0      0        2 
  13 chr13_27691087     AAsi    A    G        0      0        2 
  13 chr13_27691087     AKia    A    G        0      0        2 
  13 chr13_27691087     AOna    A    G        0      0        2 
  13 chr13_27691087     ASom    A    G        0      0        2 
  13 chr13_27691087     HCab    A    G        0      0        2 
  13 chr13_27691087     HPrz    A    G        0      0        2 
  13 chr13_27691087     ZBoe    A    G        0      0        2 
  13 chr13_27691087     ZGre    A    G        0      0        2 
  13 chr13_27691087     ZHar    A    G      0.5      1        2 
  13 chr13_27691087   Sample    A    G        0      0        2 
  13 chr13_27691436     AAsi    T    C        0      0        2 
  13 chr13_27691436     AKia    T    C        0      0        2 
  13 chr13_27691436     AOna    T    C        0      0        2 
  13 chr13_27691436     ASom    T    C        0      0        2 
  13 chr13_27691436     HCab    T    C        1      2        2 
  13 chr13_27691436     HPrz    T    C        1      2        2 
  13 chr13_27691436     ZBoe    T    C        0      0        2 
  13 chr13_27691436     ZGre    T    C        0      0        2 
  13 chr13_27691436     ZHar    T    C        0      0        2 
  13 chr13_27691436   Sample    T    C        1      2        2 
  13 chr13_27696744     AAsi    G    A      0.5      1        2 
  13 chr13_27696744     AKia    G    A        0      0        2 
  13 chr13_27696744     AOna    G    A        0      0        2 
  13 chr13_27696744     ASom    G    A        0      0        2 
  13 chr13_27696744     HCab    G    A        0      0        2 
  13 chr13_27696744     HPrz    G    A        0      0        2 
  13 chr13_27696744     ZBoe    G    A        0      0        2 
  13 chr13_27696744     ZGre    G    A        0      0        2 
  13 chr13_27696744     ZHar    G    A        0      0        2 
  13 chr13_27696744   Sample    G    A        0      0        2 
  13 chr13_27699073     AAsi    C    T        1      2        2 
  13 chr13_27699073     AKia    C    T        0      0        2 
  13 chr13_27699073     AOna    C    T        0      0        2 
  13 chr13_27699073     ASom    C    T        1      2        2 
  13 chr13_27699073     HCab    C    T        0      0        2 
  13 chr13_27699073     HPrz    C    T        0      0        2 
  13 chr13_27699073     ZBoe    C    T        0      0        2 
  13 chr13_27699073     ZGre    C    T        0      0        2 
  13 chr13_27699073     ZHar    C    T        0      0        2 
  13 chr13_27699073   Sample    C    T        0      0        2 
  13 chr13_27699603     AAsi    A    T        0      0        2 
  13 chr13_27699603     AKia    A    T      0.5      1        2 
  13 chr13_27699603     AOna    A    T        0      0        2 
  13 chr13_27699603     ASom    A    T        0      0        2 
  13 chr13_27699603     HCab    A    T        0      0        2 
  13 chr13_27699603     HPrz    A    T        0      0        2 
  13 chr13_27699603     ZBoe    A    T        0      0        2 
  13 chr13_27699603     ZGre    A    T        0      0        2 
  13 chr13_27699603     ZHar    A    T        0      0        2 
  13 chr13_27699603   Sample    A    T        0      0        2 
  13 chr13_27707451     AAsi    T    C        0      0        2 
  13 chr13_27707451     AKia    T    C        0      0        2 
  13 chr13_27707451     AOna    T    C        0      0        2 
  13 chr13_27707451     ASom    T    C        0      0        2 
  13 chr13_27707451     HCab    T    C        0      0        2 
  13 chr13_27707451     HPrz    T    C        0      0        2 
  13 chr13_27707451     ZBoe    T    C        1      2        2 
  13 chr13_27707451     ZGre    T    C        0      0        2 
  13 chr13_27707451     ZHar    T    C        0      0        2 
  13 chr13_27707451   Sample    T    C        0      0        2 
  13 chr13_27710020     AAsi    T    C      0.5      1        2 
  13 chr13_27710020     AKia    T    C        0      0        2 
  13 chr13_27710020     AOna    T    C        0      0        2 
  13 chr13_27710020     ASom    T    C        0      0        2 
  13 chr13_27710020     HCab    T    C        1      2        2 
  13 chr13_27710020     HPrz    T    C        0      0        2 
  13 chr13_27710020     ZBoe    T    C        0      0        2 
  13 chr13_27710020     ZGre    T    C        0      0        2 
  13 chr13_27710020     ZHar    T    C        0      0        2 
  13 chr13_27710020   Sample    T    C        1      2        2 
  13 chr13_27712475     AAsi    C    T        0      0        2 
  13 chr13_27712475     AKia    C    T        0      0        2 
  13 chr13_27712475     AOna    C    T        0      0        2 
  13 chr13_27712475     ASom    C    T        0      0        2 
  13 chr13_27712475     HCab    C    T        0      0        2 
  13 chr13_27712475     HPrz    C    T        1      2        2 
  13 chr13_27712475     ZBoe    C    T        0      0        2 
  13 chr13_27712475     ZGre    C    T        0      0        2 
  13 chr13_27712475     ZHar    C    T        0      0        2 
  13 chr13_27712475   Sample    C    T        1      2        2 
  13 chr13_27714474     AAsi    A    T        0      0        2 
  13 chr13_27714474     AKia    A    T      0.5      1        2 
  13 chr13_27714474     AOna    A    T      0.5      1        2 
  13 chr13_27714474     ASom    A    T        0      0        2 
  13 chr13_27714474     HCab    A    T        0      0        2 
  13 chr13_27714474     HPrz    A    T        0      0        2 
  13 chr13_27714474     ZBoe    A    T        0      0        2 
  13 chr13_27714474     ZGre    A    T        0      0        2 
  13 chr13_27714474     ZHar    A    T        0      0        2 
  13 chr13_27714474   Sample    A    T        0      0        2 
  13 chr13_27718875     AAsi    C    T        0      0        2 
  13 chr13_27718875     AKia    C    T        0      0        2 
  13 chr13_27718875     AOna    C    T        0      0        2 
  13 chr13_27718875     ASom    C    T        0      0        2 
  13 chr13_27718875     HCab    C    T        1      2        2 
  13 chr13_27718875     HPrz    C    T        1      2        2 
  13 chr13_27718875     ZBoe    C    T        0      0        2 
  13 chr13_27718875     ZGre    C    T        0      0        2 
  13 chr13_27718875     ZHar    C    T        0      0        2 
  13 chr13_27718875   Sample    C    T        1      2        2 
  13 chr13_27722874     AAsi    A    C        0      0        2 
  13 chr13_27722874     AKia    A    C      0.5      1        2 
  13 chr13_27722874     AOna    A    C        0      0        2 
  13 chr13_27722874     ASom    A    C        0      0        2 
  13 chr13_27722874     HCab    A    C        0      0        2 
  13 chr13_27722874     HPrz    A    C        0      0        2 
  13 chr13_27722874     ZBoe    A    C        0      0        2 
  13 chr13_27722874     ZGre    A    C        0      0        2 
  13 chr13_27722874     ZHar    A    C        0      0        2 
  13 chr13_27722874   Sample    A    C        0      0        2 
  13 chr13_27723466     AAsi    C    A        0      0        2 
  13 chr13_27723466     AKia    C    A      0.5      1        2 
  13 chr13_27723466     AOna    C    A        0      0        2 
  13 chr13_27723466     ASom    C    A        0      0        2 
  13 chr13_27723466     HCab    C    A        0      0        2 
  13 chr13_27723466     HPrz    C    A        0      0        2 
  13 chr13_27723466     ZBoe    C    A        0      0        2 
  13 chr13_27723466     ZGre    C    A        0      0        2 
  13 chr13_27723466     ZHar    C    A        0      0        2 
  13 chr13_27723466   Sample    C    A        0      0        2 
  13 chr13_27727606     AAsi    A    G        0      0        2 
  13 chr13_27727606     AKia    A    G      0.5      1        2 
  13 chr13_27727606     AOna    A    G        0      0        2 
  13 chr13_27727606     ASom    A    G        0      0        2 
  13 chr13_27727606     HCab    A    G        0      0        2 
  13 chr13_27727606     HPrz    A    G        0      0        2 
  13 chr13_27727606     ZBoe    A    G        0      0        2 
  13 chr13_27727606     ZGre    A    G        0      0        2 
  13 chr13_27727606     ZHar    A    G        0      0        2 
  13 chr13_27727606   Sample    A    G        0      0        2 
  13 chr13_27727942     AAsi    C    T        0      0        2 
  13 chr13_27727942     AKia    C    T        0      0        2 
  13 chr13_27727942     AOna    C    T        0      0        2 
  13 chr13_27727942     ASom    C    T        0      0        2 
  13 chr13_27727942     HCab    C    T        1      2        2 
  13 chr13_27727942     HPrz    C    T        1      2        2 
  13 chr13_27727942     ZBoe    C    T        0      0        2 
  13 chr13_27727942     ZGre    C    T        0      0        2 
  13 chr13_27727942     ZHar    C    T        0      0        2 
  13 chr13_27727942   Sample    C    T        1      2        2 
  13 chr13_27733693     AAsi    C    T        0      0        2 
  13 chr13_27733693     AKia    C    T        0      0        2 
  13 chr13_27733693     AOna    C    T      0.5      1        2 
  13 chr13_27733693     ASom    C    T        0      0        2 
  13 chr13_27733693     HCab    C    T        0      0        2 
  13 chr13_27733693     HPrz    C    T        0      0        2 
  13 chr13_27733693     ZBoe    C    T        0      0        2 
  13 chr13_27733693     ZGre    C    T        0      0        2 
  13 chr13_27733693     ZHar    C    T        0      0        2 
  13 chr13_27733693   Sample    C    T        0      0        2 
  13 chr13_27739022     AAsi    C    T        0      0        2 
  13 chr13_27739022     AKia    C    T        0      0        2 
  13 chr13_27739022     AOna    C    T        0      0        2 
  13 chr13_27739022     ASom    C    T        0      0        2 
  13 chr13_27739022     HCab    C    T        0      0        2 
  13 chr13_27739022     HPrz    C    T        0      0        2 
  13 chr13_27739022     ZBoe    C    T      0.5      1        2 
  13 chr13_27739022     ZGre    C    T        0      0        2 
  13 chr13_27739022     ZHar    C    T        0      0        2 
  13 chr13_27739022   Sample    C    T        0      0        2 
  13 chr13_27739408     AAsi    G    A        0      0        2 
  13 chr13_27739408     AKia    G    A        0      0        2 
  13 chr13_27739408     AOna    G    A        0      0        2 
  13 chr13_27739408     ASom    G    A        0      0        2 
  13 chr13_27739408     HCab    G    A        0      0        2 
  13 chr13_27739408     HPrz    G    A        0      0        2 
  13 chr13_27739408     ZBoe    G    A        0      0        2 
  13 chr13_27739408     ZGre    G    A        1      2        2 
  13 chr13_27739408     ZHar    G    A        0      0        2 
  13 chr13_27739408   Sample    G    A        0      0        2 
  13 chr13_27741925     AAsi    T    C        0      0        2 
  13 chr13_27741925     AKia    T    C        0      0        2 
  13 chr13_27741925     AOna    T    C        0      0        2 
  13 chr13_27741925     ASom    T    C        0      0        2 
  13 chr13_27741925     HCab    T    C        0      0        2 
  13 chr13_27741925     HPrz    T    C        0      0        2 
  13 chr13_27741925     ZBoe    T    C        1      2        2 
  13 chr13_27741925     ZGre    T    C        0      0        2 
  13 chr13_27741925     ZHar    T    C        0      0        2 
  13 chr13_27741925   Sample    T    C        0      0        2 
  13 chr13_27742812     AAsi    T    G        0      0        2 
  13 chr13_27742812     AKia    T    G        0      0        2 
  13 chr13_27742812     AOna    T    G        0      0        2 
  13 chr13_27742812     ASom    T    G        0      0        2 
  13 chr13_27742812     HCab    T    G        0      0        2 
  13 chr13_27742812     HPrz    T    G      0.5      1        2 
  13 chr13_27742812     ZBoe    T    G        0      0        2 
  13 chr13_27742812     ZGre    T    G        0      0        2 
  13 chr13_27742812     ZHar    T    G        0      0        2 
  13 chr13_27742812   Sample    T    G        0      0        2 
  13 chr13_27748941     AAsi    G    A        0      0        2 
  13 chr13_27748941     AKia    G    A        0      0        2 
  13 chr13_27748941     AOna    G    A        0      0        2 
  13 chr13_27748941     ASom    G    A        0      0        2 
  13 chr13_27748941     HCab    G    A        0      0        2 
  13 chr13_27748941     HPrz    G    A        0      0        2 
  13 chr13_27748941     ZBoe    G    A        1      2        2 
  13 chr13_27748941     ZGre    G    A        0      0        2 
  13 chr13_27748941     ZHar    G    A        0      0        2 
  13 chr13_27748941   Sample    G    A        0      0        2 
  13 chr13_27753327     AAsi    C    T        0      0        2 
  13 chr13_27753327     AKia    C    T        0      0        2 
  13 chr13_27753327     AOna    C    T        0      0        2 
  13 chr13_27753327     ASom    C    T        0      0        2 
  13 chr13_27753327     HCab    C    T        1      2        2 
  13 chr13_27753327     HPrz    C    T        1      2        2 
  13 chr13_27753327     ZBoe    C    T        0      0        2 
  13 chr13_27753327     ZGre    C    T        0      0        2 
  13 chr13_27753327     ZHar    C    T        0      0        2 
  13 chr13_27753327   Sample    C    T        1      2        2 
  13 chr13_27760222     AAsi    T    C        0      0        2 
  13 chr13_27760222     AKia    T    C        0      0        2 
  13 chr13_27760222     AOna    T    C        0      0        2 
  13 chr13_27760222     ASom    T    C        1      2        2 
  13 chr13_27760222     HCab    T    C        0      0        2 
  13 chr13_27760222     HPrz    T    C        0      0        2 
  13 chr13_27760222     ZBoe    T    C        0      0        2 
  13 chr13_27760222     ZGre    T    C        0      0        2 
  13 chr13_27760222     ZHar    T    C        0      0        2 
  13 chr13_27760222   Sample    T    C        0      0        2 
  13 chr13_27760223     AAsi    A    G        0      0        2 
  13 chr13_27760223     AKia    A    G        0      0        2 
  13 chr13_27760223     AOna    A    G        0      0        2 
  13 chr13_27760223     ASom    A    G        0      0        2 
  13 chr13_27760223     HCab    A    G        0      0        2 
  13 chr13_27760223     HPrz    A    G      0.5      1        2 
  13 chr13_27760223     ZBoe    A    G        0      0        2 
  13 chr13_27760223     ZGre    A    G        0      0        2 
  13 chr13_27760223     ZHar    A    G        0      0        2 
  13 chr13_27760223   Sample    A    G        1      2        2 
  13 chr13_27761924     AAsi    A    C        0      0        2 
  13 chr13_27761924     AKia    A    C        0      0        2 
  13 chr13_27761924     AOna    A    C        0      0        2 
  13 chr13_27761924     ASom    A    C        0      0        2 
  13 chr13_27761924     HCab    A    C        0      0        2 
  13 chr13_27761924     HPrz    A    C        0      0        2 
  13 chr13_27761924     ZBoe    A    C      0.5      1        2 
  13 chr13_27761924     ZGre    A    C        0      0        2 
  13 chr13_27761924     ZHar    A    C        0      0        2 
  13 chr13_27761924   Sample    A    C        0      0        2 
  13 chr13_27776821     AAsi    A    C        0      0        2 
  13 chr13_27776821     AKia    A    C        0      0        2 
  13 chr13_27776821     AOna    A    C        0      0        2 
  13 chr13_27776821     ASom    A    C        0      0        2 
  13 chr13_27776821     HCab    A    C        1      2        2 
  13 chr13_27776821     HPrz    A    C        0      0        2 
  13 chr13_27776821     ZBoe    A    C        0      0        2 
  13 chr13_27776821     ZGre    A    C        0      0        2 
  13 chr13_27776821     ZHar    A    C        0      0        2 
  13 chr13_27776821   Sample    A    C        0      0        2 
  13 chr13_27777355     AAsi    T    G        0      0        2 
  13 chr13_27777355     AKia    T    G        0      0        2 
  13 chr13_27777355     AOna    T    G        0      0        2 
  13 chr13_27777355     ASom    T    G        0      0        2 
  13 chr13_27777355     HCab    T    G        0      0        2 
  13 chr13_27777355     HPrz    T    G        0      0        2 
  13 chr13_27777355     ZBoe    T    G        0      0        2 
  13 chr13_27777355     ZGre    T    G      0.5      1        2 
  13 chr13_27777355     ZHar    T    G        0      0        2 
  13 chr13_27777355   Sample    T    G        0      0        2 
  13 chr13_27780685     AAsi    A    G        0      0        2 
  13 chr13_27780685     AKia    A    G        0      0        2 
  13 chr13_27780685     AOna    A    G        0      0        2 
  13 chr13_27780685     ASom    A    G        0      0        2 
  13 chr13_27780685     HCab    A    G        0      0        2 
  13 chr13_27780685     HPrz    A    G        0      0        2 
  13 chr13_27780685     ZBoe    A    G        0      0        2 
  13 chr13_27780685     ZGre    A    G        1      2        2 
  13 chr13_27780685     ZHar    A    G        0      0        2 
  13 chr13_27780685   Sample    A    G        0      0        2 
  13 chr13_27784782     AAsi    A    G        0      0        2 
  13 chr13_27784782     AKia    A    G        0      0        2 
  13 chr13_27784782     AOna    A    G        0      0        2 
  13 chr13_27784782     ASom    A    G        0      0        2 
  13 chr13_27784782     HCab    A    G        0      0        2 
  13 chr13_27784782     HPrz    A    G        0      0        2 
  13 chr13_27784782     ZBoe    A    G      0.5      1        2 
  13 chr13_27784782     ZGre    A    G        0      0        2 
  13 chr13_27784782     ZHar    A    G        0      0        2 
  13 chr13_27784782   Sample    A    G        0      0        2 
  13 chr13_27790108     AAsi    C    G        0      0        2 
  13 chr13_27790108     AKia    C    G        0      0        2 
  13 chr13_27790108     AOna    C    G        0      0        2 
  13 chr13_27790108     ASom    C    G        0      0        2 
  13 chr13_27790108     HCab    C    G        1      2        2 
  13 chr13_27790108     HPrz    C    G      0.5      1        2 
  13 chr13_27790108     ZBoe    C    G        0      0        2 
  13 chr13_27790108     ZGre    C    G        0      0        2 
  13 chr13_27790108     ZHar    C    G        0      0        2 
  13 chr13_27790108   Sample    C    G        0      0        2 
  13 chr13_27791531     AAsi    C    T        0      0        2 
  13 chr13_27791531     AKia    C    T        1      2        2 
  13 chr13_27791531     AOna    C    T        1      2        2 
  13 chr13_27791531     ASom    C    T        0      0        2 
  13 chr13_27791531     HCab    C    T        0      0        2 
  13 chr13_27791531     HPrz    C    T        0      0        2 
  13 chr13_27791531     ZBoe    C    T        0      0        2 
  13 chr13_27791531     ZGre    C    T        0      0        2 
  13 chr13_27791531     ZHar    C    T        0      0        2 
  13 chr13_27791531   Sample    C    T        0      0        2 
  13 chr13_27793360     AAsi    A    G        0      0        2 
  13 chr13_27793360     AKia    A    G        0      0        2 
  13 chr13_27793360     AOna    A    G        0      0        2 
  13 chr13_27793360     ASom    A    G        0      0        2 
  13 chr13_27793360     HCab    A    G        1      2        2 
  13 chr13_27793360     HPrz    A    G        1      2        2 
  13 chr13_27793360     ZBoe    A    G        0      0        2 
  13 chr13_27793360     ZGre    A    G        0      0        2 
  13 chr13_27793360     ZHar    A    G        0      0        2 
  13 chr13_27793360   Sample    A    G        1      2        2 
  13 chr13_27796176     AAsi    A    G        0      0        2 
  13 chr13_27796176     AKia    A    G        0      0        2 
  13 chr13_27796176     AOna    A    G        0      0        2 
  13 chr13_27796176     ASom    A    G        0      0        2 
  13 chr13_27796176     HCab    A    G        1      2        2 
  13 chr13_27796176     HPrz    A    G        1      2        2 
  13 chr13_27796176     ZBoe    A    G        0      0        2 
  13 chr13_27796176     ZGre    A    G        0      0        2 
  13 chr13_27796176     ZHar    A    G        0      0        2 
  13 chr13_27796176   Sample    A    G        1      2        2 
  13 chr13_27796830     AAsi    A    G        0      0        2 
  13 chr13_27796830     AKia    A    G        0      0        2 
  13 chr13_27796830     AOna    A    G        0      0        2 
  13 chr13_27796830     ASom    A    G        0      0        2 
  13 chr13_27796830     HCab    A    G        0      0        2 
  13 chr13_27796830     HPrz    A    G      0.5      1        2 
  13 chr13_27796830     ZBoe    A    G        0      0        2 
  13 chr13_27796830     ZGre    A    G        0      0        2 
  13 chr13_27796830     ZHar    A    G        0      0        2 
  13 chr13_27796830   Sample    A    G        0      0        2 
  13 chr13_27802731     AAsi    T    G        0      0        2 
  13 chr13_27802731     AKia    T    G        0      0        2 
  13 chr13_27802731     AOna    T    G        0      0        2 
  13 chr13_27802731     ASom    T    G        0      0        2 
  13 chr13_27802731     HCab    T    G        0      0        2 
  13 chr13_27802731     HPrz    T    G      0.5      1        2 
  13 chr13_27802731     ZBoe    T    G        0      0        2 
  13 chr13_27802731     ZGre    T    G        0      0        2 
  13 chr13_27802731     ZHar    T    G        0      0        2 
  13 chr13_27802731   Sample    T    G        0      0        2 
  13 chr13_27803270     AAsi    G    T      0.5      1        2 
  13 chr13_27803270     AKia    G    T        0      0        2 
  13 chr13_27803270     AOna    G    T      0.5      1        2 
  13 chr13_27803270     ASom    G    T        0      0        2 
  13 chr13_27803270     HCab    G    T        0      0        2 
  13 chr13_27803270     HPrz    G    T        0      0        2 
  13 chr13_27803270     ZBoe    G    T        0      0        2 
  13 chr13_27803270     ZGre    G    T        0      0        2 
  13 chr13_27803270     ZHar    G    T        0      0        2 
  13 chr13_27803270   Sample    G    T        0      0        2 
  13 chr13_27808052     AAsi    T    A        0      0        2 
  13 chr13_27808052     AKia    T    A        0      0        2 
  13 chr13_27808052     AOna    T    A        0      0        2 
  13 chr13_27808052     ASom    T    A        0      0        2 
  13 chr13_27808052     HCab    T    A        0      0        2 
  13 chr13_27808052     HPrz    T    A        0      0        2 
  13 chr13_27808052     ZBoe    T    A        1      2        2 
  13 chr13_27808052     ZGre    T    A        1      2        2 
  13 chr13_27808052     ZHar    T    A        1      2        2 
  13 chr13_27808052   Sample    T    A        0      0        2 
  13 chr13_27808793     AAsi    G    A        0      0        2 
  13 chr13_27808793     AKia    G    A        0      0        2 
  13 chr13_27808793     AOna    G    A        0      0        2 
  13 chr13_27808793     ASom    G    A        0      0        2 
  13 chr13_27808793     HCab    G    A        0      0        2 
  13 chr13_27808793     HPrz    G    A        0      0        2 
  13 chr13_27808793     ZBoe    G    A        0      0        2 
  13 chr13_27808793     ZGre    G    A        0      0        2 
  13 chr13_27808793     ZHar    G    A        1      2        2 
  13 chr13_27808793   Sample    G    A        0      0        2 
  13 chr13_27813062     AAsi    T    C        0      0        2 
  13 chr13_27813062     AKia    T    C        0      0        2 
  13 chr13_27813062     AOna    T    C        0      0        2 
  13 chr13_27813062     ASom    T    C        0      0        2 
  13 chr13_27813062     HCab    T    C        0      0        2 
  13 chr13_27813062     HPrz    T    C        0      0        2 
  13 chr13_27813062     ZBoe    T    C        1      2        2 
  13 chr13_27813062     ZGre    T    C        0      0        2 
  13 chr13_27813062     ZHar    T    C        0      0        2 
  13 chr13_27813062   Sample    T    C        0      0        2 
  13 chr13_27819556     AAsi    C    G        0      0        2 
  13 chr13_27819556     AKia    C    G        0      0        2 
  13 chr13_27819556     AOna    C    G        0      0        2 
  13 chr13_27819556     ASom    C    G        0      0        2 
  13 chr13_27819556     HCab    C    G        1      2        2 
  13 chr13_27819556     HPrz    C    G        1      2        2 
  13 chr13_27819556     ZBoe    C    G        0      0        2 
  13 chr13_27819556     ZGre    C    G        0      0        2 
  13 chr13_27819556     ZHar    C    G        0      0        2 
  13 chr13_27819556   Sample    C    G        1      2        2 
  13 chr13_27825199     AAsi    C    G        0      0        2 
  13 chr13_27825199     AKia    C    G        0      0        2 
  13 chr13_27825199     AOna    C    G        0      0        2 
  13 chr13_27825199     ASom    C    G        0      0        2 
  13 chr13_27825199     HCab    C    G        0      0        2 
  13 chr13_27825199     HPrz    C    G        0      0        2 
  13 chr13_27825199     ZBoe    C    G      0.5      1        2 
  13 chr13_27825199     ZGre    C    G        0      0        2 
  13 chr13_27825199     ZHar    C    G        0      0        2 
  13 chr13_27825199   Sample    C    G        0      0        2 
  13 chr13_27834420     AAsi    T    A        0      0        2 
  13 chr13_27834420     AKia    T    A        0      0        2 
  13 chr13_27834420     AOna    T    A        0      0        2 
  13 chr13_27834420     ASom    T    A        0      0        2 
  13 chr13_27834420     HCab    T    A        1      2        2 
  13 chr13_27834420     HPrz    T    A        0      0        2 
  13 chr13_27834420     ZBoe    T    A        0      0        2 
  13 chr13_27834420     ZGre    T    A        0      0        2 
  13 chr13_27834420     ZHar    T    A        0      0        2 
  13 chr13_27834420   Sample    T    A        0      0        2 
  13 chr13_27840054     AAsi    G    T        0      0        2 
  13 chr13_27840054     AKia    G    T        0      0        2 
  13 chr13_27840054     AOna    G    T        0      0        2 
  13 chr13_27840054     ASom    G    T        0      0        2 
  13 chr13_27840054     HCab    G    T        1      2        2 
  13 chr13_27840054     HPrz    G    T        1      2        2 
  13 chr13_27840054     ZBoe    G    T        0      0        2 
  13 chr13_27840054     ZGre    G    T        0      0        2 
  13 chr13_27840054     ZHar    G    T        0      0        2 
  13 chr13_27840054   Sample    G    T        1      2        2 
  13 chr13_27840255     AAsi    T    C        1      2        2 
  13 chr13_27840255     AKia    T    C        0      0        2 
  13 chr13_27840255     AOna    T    C        0      0        2 
  13 chr13_27840255     ASom    T    C        1      2        2 
  13 chr13_27840255     HCab    T    C        0      0        2 
  13 chr13_27840255     HPrz    T    C        0      0        2 
  13 chr13_27840255     ZBoe    T    C        1      2        2 
  13 chr13_27840255     ZGre    T    C        1      2        2 
  13 chr13_27840255     ZHar    T    C        1      2        2 
  13 chr13_27840255   Sample    T    C        0      0        2 
  13 chr13_27844786     AAsi    A    G        0      0        2 
  13 chr13_27844786     AKia    A    G        0      0        2 
  13 chr13_27844786     AOna    A    G        0      0        2 
  13 chr13_27844786     ASom    A    G      0.5      1        2 
  13 chr13_27844786     HCab    A    G        0      0        2 
  13 chr13_27844786     HPrz    A    G        0      0        2 
  13 chr13_27844786     ZBoe    A    G        0      0        2 
  13 chr13_27844786     ZGre    A    G        0      0        2 
  13 chr13_27844786     ZHar    A    G        0      0        2 
  13 chr13_27844786   Sample    A    G        0      0        2 
  13 chr13_27846173     AAsi    A    G        0      0        2 
  13 chr13_27846173     AKia    A    G        0      0        2 
  13 chr13_27846173     AOna    A    G        0      0        2 
  13 chr13_27846173     ASom    A    G        0      0        2 
  13 chr13_27846173     HCab    A    G        0      0        2 
  13 chr13_27846173     HPrz    A    G        0      0        2 
  13 chr13_27846173     ZBoe    A    G      0.5      1        2 
  13 chr13_27846173     ZGre    A    G        0      0        2 
  13 chr13_27846173     ZHar    A    G        0      0        2 
  13 chr13_27846173   Sample    A    G        0      0        2 
  13 chr13_27849504     AAsi    T    C      0.5      1        2 
  13 chr13_27849504     AKia    T    C        0      0        2 
  13 chr13_27849504     AOna    T    C        0      0        2 
  13 chr13_27849504     ASom    T    C      0.5      1        2 
  13 chr13_27849504     HCab    T    C        0      0        2 
  13 chr13_27849504     HPrz    T    C        0      0        2 
  13 chr13_27849504     ZBoe    T    C        0      0        2 
  13 chr13_27849504     ZGre    T    C        0      0        2 
  13 chr13_27849504     ZHar    T    C        0      0        2 
  13 chr13_27849504   Sample    T    C        0      0        2 
  13 chr13_27850170     AAsi    A    G        0      0        2 
  13 chr13_27850170     AKia    A    G        0      0        2 
  13 chr13_27850170     AOna    A    G        0      0        2 
  13 chr13_27850170     ASom    A    G        0      0        2 
  13 chr13_27850170     HCab    A    G        1      2        2 
  13 chr13_27850170     HPrz    A    G        0      0        2 
  13 chr13_27850170     ZBoe    A    G        0      0        2 
  13 chr13_27850170     ZGre    A    G        0      0        2 
  13 chr13_27850170     ZHar    A    G        0      0        2 
  13 chr13_27850170   Sample    A    G        0      0        2 
  13 chr13_27856259     AAsi    T    C        0      0        2 
  13 chr13_27856259     AKia    T    C        0      0        2 
  13 chr13_27856259     AOna    T    C        0      0        2 
  13 chr13_27856259     ASom    T    C        0      0        2 
  13 chr13_27856259     HCab    T    C        0      0        2 
  13 chr13_27856259     HPrz    T    C        0      0        2 
  13 chr13_27856259     ZBoe    T    C        0      0        2 
  13 chr13_27856259     ZGre    T    C        1      2        2 
  13 chr13_27856259     ZHar    T    C        0      0        2 
  13 chr13_27856259   Sample    T    C        0      0        2 
  13 chr13_27857401     AAsi    A    G        0      0        2 
  13 chr13_27857401     AKia    A    G        0      0        2 
  13 chr13_27857401     AOna    A    G        0      0        2 
  13 chr13_27857401     ASom    A    G        0      0        2 
  13 chr13_27857401     HCab    A    G        1      2        2 
  13 chr13_27857401     HPrz    A    G        0      0        2 
  13 chr13_27857401     ZBoe    A    G        0      0        2 
  13 chr13_27857401     ZGre    A    G        0      0        2 
  13 chr13_27857401     ZHar    A    G        0      0        2 
  13 chr13_27857401   Sample    A    G        1      2        2 
  13 chr13_27858927     AAsi    C    T        0      0        2 
  13 chr13_27858927     AKia    C    T        0      0        2 
  13 chr13_27858927     AOna    C    T        0      0        2 
  13 chr13_27858927     ASom    C    T        0      0        2 
  13 chr13_27858927     HCab    C    T        1      2        2 
  13 chr13_27858927     HPrz    C    T        1      2        2 
  13 chr13_27858927     ZBoe    C    T        0      0        2 
  13 chr13_27858927     ZGre    C    T        0      0        2 
  13 chr13_27858927     ZHar    C    T        0      0        2 
  13 chr13_27858927   Sample    C    T        1      2        2 
  13 chr13_27873892     AAsi    T    C        0      0        2 
  13 chr13_27873892     AKia    T    C        0      0        2 
  13 chr13_27873892     AOna    T    C        0      0        2 
  13 chr13_27873892     ASom    T    C        0      0        2 
  13 chr13_27873892     HCab    T    C        1      2        2 
  13 chr13_27873892     HPrz    T    C        1      2        2 
  13 chr13_27873892     ZBoe    T    C        0      0        2 
  13 chr13_27873892     ZGre    T    C        0      0        2 
  13 chr13_27873892     ZHar    T    C        0      0        2 
  13 chr13_27873892   Sample    T    C        1      2        2 
  13 chr13_27881628     AAsi    A    G        1      2        2 
  13 chr13_27881628     AKia    A    G        0      0        2 
  13 chr13_27881628     AOna    A    G        0      0        2 
  13 chr13_27881628     ASom    A    G        1      2        2 
  13 chr13_27881628     HCab    A    G        0      0        2 
  13 chr13_27881628     HPrz    A    G        0      0        2 
  13 chr13_27881628     ZBoe    A    G        0      0        2 
  13 chr13_27881628     ZGre    A    G        0      0        2 
  13 chr13_27881628     ZHar    A    G        0      0        2 
  13 chr13_27881628   Sample    A    G        0      0        2 
  13 chr13_27884636     AAsi    A    G        0      0        2 
  13 chr13_27884636     AKia    A    G        0      0        2 
  13 chr13_27884636     AOna    A    G        0      0        2 
  13 chr13_27884636     ASom    A    G        0      0        2 
  13 chr13_27884636     HCab    A    G        1      2        2 
  13 chr13_27884636     HPrz    A    G        1      2        2 
  13 chr13_27884636     ZBoe    A    G        0      0        2 
  13 chr13_27884636     ZGre    A    G        0      0        2 
  13 chr13_27884636     ZHar    A    G        0      0        2 
  13 chr13_27884636   Sample    A    G        1      2        2 
  13 chr13_27889653     AAsi    A    C        0      0        2 
  13 chr13_27889653     AKia    A    C        1      2        2 
  13 chr13_27889653     AOna    A    C        1      2        2 
  13 chr13_27889653     ASom    A    C        0      0        2 
  13 chr13_27889653     HCab    A    C        0      0        2 
  13 chr13_27889653     HPrz    A    C        0      0        2 
  13 chr13_27889653     ZBoe    A    C        0      0        2 
  13 chr13_27889653     ZGre    A    C        0      0        2 
  13 chr13_27889653     ZHar    A    C        0      0        2 
  13 chr13_27889653   Sample    A    C        0      0        2 
  13 chr13_27903322     AAsi    T    C        0      0        2 
  13 chr13_27903322     AKia    T    C        0      0        2 
  13 chr13_27903322     AOna    T    C        0      0        2 
  13 chr13_27903322     ASom    T    C        0      0        2 
  13 chr13_27903322     HCab    T    C        0      0        2 
  13 chr13_27903322     HPrz    T    C        0      0        2 
  13 chr13_27903322     ZBoe    T    C        0      0        2 
  13 chr13_27903322     ZGre    T    C      0.5      1        2 
  13 chr13_27903322     ZHar    T    C        0      0        2 
  13 chr13_27903322   Sample    T    C        0      0        2 
  13 chr13_27910374     AAsi    C    G        0      0        2 
  13 chr13_27910374     AKia    C    G        0      0        2 
  13 chr13_27910374     AOna    C    G        0      0        2 
  13 chr13_27910374     ASom    C    G        0      0        2 
  13 chr13_27910374     HCab    C    G        1      2        2 
  13 chr13_27910374     HPrz    C    G        1      2        2 
  13 chr13_27910374     ZBoe    C    G        0      0        2 
  13 chr13_27910374     ZGre    C    G        0      0        2 
  13 chr13_27910374     ZHar    C    G        0      0        2 
  13 chr13_27910374   Sample    C    G        1      2        2 
  13 chr13_27915751     AAsi    T    C        0      0        2 
  13 chr13_27915751     AKia    T    C        0      0        2 
  13 chr13_27915751     AOna    T    C        0      0        2 
  13 chr13_27915751     ASom    T    C        0      0        2 
  13 chr13_27915751     HCab    T    C        0      0        2 
  13 chr13_27915751     HPrz    T    C        0      0        2 
  13 chr13_27915751     ZBoe    T    C        0      0        2 
  13 chr13_27915751     ZGre    T    C      0.5      1        2 
  13 chr13_27915751     ZHar    T    C        0      0        2 
  13 chr13_27915751   Sample    T    C        0      0        2 
  13 chr13_27918571     AAsi    G    A      0.5      1        2 
  13 chr13_27918571     AKia    G    A        0      0        2 
  13 chr13_27918571     AOna    G    A        0      0        2 
  13 chr13_27918571     ASom    G    A        0      0        2 
  13 chr13_27918571     HCab    G    A        0      0        2 
  13 chr13_27918571     HPrz    G    A        0      0        2 
  13 chr13_27918571     ZBoe    G    A        0      0        2 
  13 chr13_27918571     ZGre    G    A        0      0        2 
  13 chr13_27918571     ZHar    G    A        0      0        2 
  13 chr13_27918571   Sample    G    A        0      0        2 
  13 chr13_27918829     AAsi    G    T        0      0        2 
  13 chr13_27918829     AKia    G    T        0      0        2 
  13 chr13_27918829     AOna    G    T        0      0        2 
  13 chr13_27918829     ASom    G    T        0      0        2 
  13 chr13_27918829     HCab    G    T        0      0        2 
  13 chr13_27918829     HPrz    G    T        0      0        2 
  13 chr13_27918829     ZBoe    G    T      0.5      1        2 
  13 chr13_27918829     ZGre    G    T        0      0        2 
  13 chr13_27918829     ZHar    G    T        0      0        2 
  13 chr13_27918829   Sample    G    T        0      0        2 
  13 chr13_27920417     AAsi    T    C        0      0        2 
  13 chr13_27920417     AKia    T    C        0      0        2 
  13 chr13_27920417     AOna    T    C        0      0        2 
  13 chr13_27920417     ASom    T    C        0      0        2 
  13 chr13_27920417     HCab    T    C        1      2        2 
  13 chr13_27920417     HPrz    T    C        0      0        2 
  13 chr13_27920417     ZBoe    T    C        0      0        2 
  13 chr13_27920417     ZGre    T    C        0      0        2 
  13 chr13_27920417     ZHar    T    C        0      0        2 
  13 chr13_27920417   Sample    T    C        0      0        2 
  13 chr13_27920607     AAsi    G    A        0      0        2 
  13 chr13_27920607     AKia    G    A        0      0        2 
  13 chr13_27920607     AOna    G    A        0      0        2 
  13 chr13_27920607     ASom    G    A        0      0        2 
  13 chr13_27920607     HCab    G    A        0      0        2 
  13 chr13_27920607     HPrz    G    A        0      0        2 
  13 chr13_27920607     ZBoe    G    A      0.5      1        2 
  13 chr13_27920607     ZGre    G    A        0      0        2 
  13 chr13_27920607     ZHar    G    A        0      0        2 
  13 chr13_27920607   Sample    G    A        0      0        2 
  13 chr13_27921646     AAsi    T    C        0      0        2 
  13 chr13_27921646     AKia    T    C        0      0        2 
  13 chr13_27921646     AOna    T    C        0      0        2 
  13 chr13_27921646     ASom    T    C        0      0        2 
  13 chr13_27921646     HCab    T    C        1      2        2 
  13 chr13_27921646     HPrz    T    C        0      0        2 
  13 chr13_27921646     ZBoe    T    C        0      0        2 
  13 chr13_27921646     ZGre    T    C        0      0        2 
  13 chr13_27921646     ZHar    T    C        0      0        2 
  13 chr13_27921646   Sample    T    C        1      2        2 
  13 chr13_27927001     AAsi    T    C        0      0        2 
  13 chr13_27927001     AKia    T    C        0      0        2 
  13 chr13_27927001     AOna    T    C      0.5      1        2 
  13 chr13_27927001     ASom    T    C        0      0        2 
  13 chr13_27927001     HCab    T    C        0      0        2 
  13 chr13_27927001     HPrz    T    C        0      0        2 
  13 chr13_27927001     ZBoe    T    C        0      0        2 
  13 chr13_27927001     ZGre    T    C        0      0        2 
  13 chr13_27927001     ZHar    T    C        0      0        2 
  13 chr13_27927001   Sample    T    C        0      0        2 
  13 chr13_27928134     AAsi    A    G        1      2        2 
  13 chr13_27928134     AKia    A    G        0      0        2 
  13 chr13_27928134     AOna    A    G        0      0        2 
  13 chr13_27928134     ASom    A    G        1      2        2 
  13 chr13_27928134     HCab    A    G        0      0        2 
  13 chr13_27928134     HPrz    A    G        0      0        2 
  13 chr13_27928134     ZBoe    A    G        0      0        2 
  13 chr13_27928134     ZGre    A    G        0      0        2 
  13 chr13_27928134     ZHar    A    G        0      0        2 
  13 chr13_27928134   Sample    A    G        0      0        2 
  13 chr13_27929212     AAsi    T    G        0      0        2 
  13 chr13_27929212     AKia    T    G        0      0        2 
  13 chr13_27929212     AOna    T    G        0      0        2 
  13 chr13_27929212     ASom    T    G        0      0        2 
  13 chr13_27929212     HCab    T    G        1      2        2 
  13 chr13_27929212     HPrz    T    G        1      2        2 
  13 chr13_27929212     ZBoe    T    G        0      0        2 
  13 chr13_27929212     ZGre    T    G        0      0        2 
  13 chr13_27929212     ZHar    T    G        0      0        2 
  13 chr13_27929212   Sample    T    G        1      2        2 
  13 chr13_27936480     AAsi    G    C        0      0        2 
  13 chr13_27936480     AKia    G    C        0      0        2 
  13 chr13_27936480     AOna    G    C        0      0        2 
  13 chr13_27936480     ASom    G    C        0      0        2 
  13 chr13_27936480     HCab    G    C        1      2        2 
  13 chr13_27936480     HPrz    G    C        1      2        2 
  13 chr13_27936480     ZBoe    G    C        0      0        2 
  13 chr13_27936480     ZGre    G    C        0      0        2 
  13 chr13_27936480     ZHar    G    C        0      0        2 
  13 chr13_27936480   Sample    G    C        1      2        2 
  13 chr13_27936607     AAsi    A    G        0      0        2 
  13 chr13_27936607     AKia    A    G        0      0        2 
  13 chr13_27936607     AOna    A    G        0      0        2 
  13 chr13_27936607     ASom    A    G        0      0        2 
  13 chr13_27936607     HCab    A    G        0      0        2 
  13 chr13_27936607     HPrz    A    G        0      0        2 
  13 chr13_27936607     ZBoe    A    G        0      0        2 
  13 chr13_27936607     ZGre    A    G      0.5      1        2 
  13 chr13_27936607     ZHar    A    G        0      0        2 
  13 chr13_27936607   Sample    A    G        0      0        2 
  13 chr13_27944019     AAsi    C    T        1      2        2 
  13 chr13_27944019     AKia    C    T        0      0        2 
  13 chr13_27944019     AOna    C    T        0      0        2 
  13 chr13_27944019     ASom    C    T        1      2        2 
  13 chr13_27944019     HCab    C    T        0      0        2 
  13 chr13_27944019     HPrz    C    T        0      0        2 
  13 chr13_27944019     ZBoe    C    T        0      0        2 
  13 chr13_27944019     ZGre    C    T        0      0        2 
  13 chr13_27944019     ZHar    C    T        0      0        2 
  13 chr13_27944019   Sample    C    T        0      0        2 
  13 chr13_27946055     AAsi    G    A      0.5      1        2 
  13 chr13_27946055     AKia    G    A        0      0        2 
  13 chr13_27946055     AOna    G    A        0      0        2 
  13 chr13_27946055     ASom    G    A      0.5      1        2 
  13 chr13_27946055     HCab    G    A        0      0        2 
  13 chr13_27946055     HPrz    G    A        0      0        2 
  13 chr13_27946055     ZBoe    G    A        0      0        2 
  13 chr13_27946055     ZGre    G    A        0      0        2 
  13 chr13_27946055     ZHar    G    A        0      0        2 
  13 chr13_27946055   Sample    G    A        0      0        2 
  13 chr13_27950302     AAsi    G    A        0      0        2 
  13 chr13_27950302     AKia    G    A        0      0        2 
  13 chr13_27950302     AOna    G    A        0      0        2 
  13 chr13_27950302     ASom    G    A        0      0        2 
  13 chr13_27950302     HCab    G    A        1      2        2 
  13 chr13_27950302     HPrz    G    A        1      2        2 
  13 chr13_27950302     ZBoe    G    A        0      0        2 
  13 chr13_27950302     ZGre    G    A        0      0        2 
  13 chr13_27950302     ZHar    G    A        0      0        2 
  13 chr13_27950302   Sample    G    A        1      2        2 
  13 chr13_27963978     AAsi    C    T        0      0        2 
  13 chr13_27963978     AKia    C    T        0      0        2 
  13 chr13_27963978     AOna    C    T        0      0        2 
  13 chr13_27963978     ASom    C    T        0      0        2 
  13 chr13_27963978     HCab    C    T        1      2        2 
  13 chr13_27963978     HPrz    C    T        1      2        2 
  13 chr13_27963978     ZBoe    C    T        0      0        2 
  13 chr13_27963978     ZGre    C    T        0      0        2 
  13 chr13_27963978     ZHar    C    T        0      0        2 
  13 chr13_27963978   Sample    C    T        1      2        2 
  13 chr13_27965573     AAsi    A    G        0      0        2 
  13 chr13_27965573     AKia    A    G        0      0        2 
  13 chr13_27965573     AOna    A    G        0      0        2 
  13 chr13_27965573     ASom    A    G        0      0        2 
  13 chr13_27965573     HCab    A    G        0      0        2 
  13 chr13_27965573     HPrz    A    G        0      0        2 
  13 chr13_27965573     ZBoe    A    G      0.5      1        2 
  13 chr13_27965573     ZGre    A    G        0      0        2 
  13 chr13_27965573     ZHar    A    G        0      0        2 
  13 chr13_27965573   Sample    A    G        0      0        2 
  13 chr13_27967926     AAsi    T    C        0      0        2 
  13 chr13_27967926     AKia    T    C        0      0        2 
  13 chr13_27967926     AOna    T    C      0.5      1        2 
  13 chr13_27967926     ASom    T    C        0      0        2 
  13 chr13_27967926     HCab    T    C        0      0        2 
  13 chr13_27967926     HPrz    T    C        0      0        2 
  13 chr13_27967926     ZBoe    T    C        0      0        2 
  13 chr13_27967926     ZGre    T    C        0      0        2 
  13 chr13_27967926     ZHar    T    C      0.5      1        2 
  13 chr13_27967926   Sample    T    C        0      0        2 
  13 chr13_27972168     AAsi    A    G        0      0        2 
  13 chr13_27972168     AKia    A    G        0      0        2 
  13 chr13_27972168     AOna    A    G        0      0        2 
  13 chr13_27972168     ASom    A    G        0      0        2 
  13 chr13_27972168     HCab    A    G        1      2        2 
  13 chr13_27972168     HPrz    A    G        1      2        2 
  13 chr13_27972168     ZBoe    A    G        0      0        2 
  13 chr13_27972168     ZGre    A    G        0      0        2 
  13 chr13_27972168     ZHar    A    G        0      0        2 
  13 chr13_27972168   Sample    A    G        1      2        2 
  13 chr13_27975485     AAsi    A    G        0      0        2 
  13 chr13_27975485     AKia    A    G        0      0        2 
  13 chr13_27975485     AOna    A    G        0      0        2 
  13 chr13_27975485     ASom    A    G      0.5      1        2 
  13 chr13_27975485     HCab    A    G        0      0        2 
  13 chr13_27975485     HPrz    A    G        0      0        2 
  13 chr13_27975485     ZBoe    A    G        0      0        2 
  13 chr13_27975485     ZGre    A    G        0      0        2 
  13 chr13_27975485     ZHar    A    G        0      0        2 
  13 chr13_27975485   Sample    A    G        0      0        2 
  13 chr13_27975880     AAsi    C    T        0      0        2 
  13 chr13_27975880     AKia    C    T        0      0        2 
  13 chr13_27975880     AOna    C    T        0      0        2 
  13 chr13_27975880     ASom    C    T        0      0        2 
  13 chr13_27975880     HCab    C    T        1      2        2 
  13 chr13_27975880     HPrz    C    T        1      2        2 
  13 chr13_27975880     ZBoe    C    T        0      0        2 
  13 chr13_27975880     ZGre    C    T        0      0        2 
  13 chr13_27975880     ZHar    C    T        0      0        2 
  13 chr13_27975880   Sample    C    T        1      2        2 
  13 chr13_27976924     AAsi    T    C        0      0        2 
  13 chr13_27976924     AKia    T    C        0      0        2 
  13 chr13_27976924     AOna    T    C        0      0        2 
  13 chr13_27976924     ASom    T    C        0      0        2 
  13 chr13_27976924     HCab    T    C        1      2        2 
  13 chr13_27976924     HPrz    T    C        1      2        2 
  13 chr13_27976924     ZBoe    T    C        0      0        2 
  13 chr13_27976924     ZGre    T    C        0      0        2 
  13 chr13_27976924     ZHar    T    C        0      0        2 
  13 chr13_27976924   Sample    T    C        1      2        2 
  13 chr13_27981502     AAsi    G    A        0      0        2 
  13 chr13_27981502     AKia    G    A        0      0        2 
  13 chr13_27981502     AOna    G    A        0      0        2 
  13 chr13_27981502     ASom    G    A        0      0        2 
  13 chr13_27981502     HCab    G    A        0      0        2 
  13 chr13_27981502     HPrz    G    A        0      0        2 
  13 chr13_27981502     ZBoe    G    A        0      0        2 
  13 chr13_27981502     ZGre    G    A        0      0        2 
  13 chr13_27981502     ZHar    G    A      0.5      1        2 
  13 chr13_27981502   Sample    G    A        0      0        2 
  13 chr13_27986229     AAsi    C    T        0      0        2 
  13 chr13_27986229     AKia    C    T        0      0        2 
  13 chr13_27986229     AOna    C    T        0      0        2 
  13 chr13_27986229     ASom    C    T        0      0        2 
  13 chr13_27986229     HCab    C    T        0      0        2 
  13 chr13_27986229     HPrz    C    T        0      0        2 
  13 chr13_27986229     ZBoe    C    T      0.5      1        2 
  13 chr13_27986229     ZGre    C    T        0      0        2 
  13 chr13_27986229     ZHar    C    T        0      0        2 
  13 chr13_27986229   Sample    C    T        0      0        2 
  13 chr13_27992524     AAsi    A    G        0      0        2 
  13 chr13_27992524     AKia    A    G        0      0        2 
  13 chr13_27992524     AOna    A    G        0      0        2 
  13 chr13_27992524     ASom    A    G        0      0        2 
  13 chr13_27992524     HCab    A    G        0      0        2 
  13 chr13_27992524     HPrz    A    G      0.5      1        2 
  13 chr13_27992524     ZBoe    A    G        0      0        2 
  13 chr13_27992524     ZGre    A    G        0      0        2 
  13 chr13_27992524     ZHar    A    G        0      0        2 
  13 chr13_27992524   Sample    A    G        0      0        2 
  13 chr13_27994200     AAsi    T    C        0      0        2 
  13 chr13_27994200     AKia    T    C        0      0        2 
  13 chr13_27994200     AOna    T    C        0      0        2 
  13 chr13_27994200     ASom    T    C        0      0        2 
  13 chr13_27994200     HCab    T    C        0      0        2 
  13 chr13_27994200     HPrz    T    C        0      0        2 
  13 chr13_27994200     ZBoe    T    C      0.5      1        2 
  13 chr13_27994200     ZGre    T    C        0      0        2 
  13 chr13_27994200     ZHar    T    C        0      0        2 
  13 chr13_27994200   Sample    T    C        0      0        2 
  13 chr13_28002733     AAsi    C    G        0      0        2 
  13 chr13_28002733     AKia    C    G        0      0        2 
  13 chr13_28002733     AOna    C    G        0      0        2 
  13 chr13_28002733     ASom    C    G        0      0        2 
  13 chr13_28002733     HCab    C    G        0      0        2 
  13 chr13_28002733     HPrz    C    G        0      0        2 
  13 chr13_28002733     ZBoe    C    G        1      2        2 
  13 chr13_28002733     ZGre    C    G        1      2        2 
  13 chr13_28002733     ZHar    C    G        1      2        2 
  13 chr13_28002733   Sample    C    G        0      0        2 
  13 chr13_28006087     AAsi    C    G        0      0        2 
  13 chr13_28006087     AKia    C    G        0      0        2 
  13 chr13_28006087     AOna    C    G        0      0        2 
  13 chr13_28006087     ASom    C    G        0      0        2 
  13 chr13_28006087     HCab    C    G        0      0        2 
  13 chr13_28006087     HPrz    C    G        0      0        2 
  13 chr13_28006087     ZBoe    C    G        0      0        2 
  13 chr13_28006087     ZGre    C    G      0.5      1        2 
  13 chr13_28006087     ZHar    C    G        0      0        2 
  13 chr13_28006087   Sample    C    G        0      0        2 
  13 chr13_28006914     AAsi    A    G        0      0        2 
  13 chr13_28006914     AKia    A    G        0      0        2 
  13 chr13_28006914     AOna    A    G        0      0        2 
  13 chr13_28006914     ASom    A    G        0      0        2 
  13 chr13_28006914     HCab    A    G        1      2        2 
  13 chr13_28006914     HPrz    A    G        1      2        2 
  13 chr13_28006914     ZBoe    A    G        0      0        2 
  13 chr13_28006914     ZGre    A    G        0      0        2 
  13 chr13_28006914     ZHar    A    G        0      0        2 
  13 chr13_28006914   Sample    A    G        1      2        2 
  13 chr13_28007493     AAsi    A    C        0      0        2 
  13 chr13_28007493     AKia    A    C        0      0        2 
  13 chr13_28007493     AOna    A    C        0      0        2 
  13 chr13_28007493     ASom    A    C        0      0        2 
  13 chr13_28007493     HCab    A    C        1      2        2 
  13 chr13_28007493     HPrz    A    C        1      2        2 
  13 chr13_28007493     ZBoe    A    C        0      0        2 
  13 chr13_28007493     ZGre    A    C        0      0        2 
  13 chr13_28007493     ZHar    A    C        0      0        2 
  13 chr13_28007493   Sample    A    C        1      2        2 
  13 chr13_28008994     AAsi    G    A        0      0        2 
  13 chr13_28008994     AKia    G    A        0      0        2 
  13 chr13_28008994     AOna    G    A        0      0        2 
  13 chr13_28008994     ASom    G    A        0      0        2 
  13 chr13_28008994     HCab    G    A        1      2        2 
  13 chr13_28008994     HPrz    G    A        1      2        2 
  13 chr13_28008994     ZBoe    G    A        0      0        2 
  13 chr13_28008994     ZGre    G    A        0      0        2 
  13 chr13_28008994     ZHar    G    A        0      0        2 
  13 chr13_28008994   Sample    G    A        1      2        2 
  13 chr13_28012537     AAsi    A    G        1      2        2 
  13 chr13_28012537     AKia    A    G        0      0        2 
  13 chr13_28012537     AOna    A    G        0      0        2 
  13 chr13_28012537     ASom    A    G        0      0        2 
  13 chr13_28012537     HCab    A    G        0      0        2 
  13 chr13_28012537     HPrz    A    G        0      0        2 
  13 chr13_28012537     ZBoe    A    G        0      0        2 
  13 chr13_28012537     ZGre    A    G        0      0        2 
  13 chr13_28012537     ZHar    A    G        0      0        2 
  13 chr13_28012537   Sample    A    G        0      0        2 
  13 chr13_28014177     AAsi    G    A        0      0        2 
  13 chr13_28014177     AKia    G    A        0      0        2 
  13 chr13_28014177     AOna    G    A        0      0        2 
  13 chr13_28014177     ASom    G    A        0      0        2 
  13 chr13_28014177     HCab    G    A        1      2        2 
  13 chr13_28014177     HPrz    G    A      0.5      1        2 
  13 chr13_28014177     ZBoe    G    A        0      0        2 
  13 chr13_28014177     ZGre    G    A        0      0        2 
  13 chr13_28014177     ZHar    G    A        0      0        2 
  13 chr13_28014177   Sample    G    A        1      2        2 
  13 chr13_28018019     AAsi    A    G        0      0        2 
  13 chr13_28018019     AKia    A    G        0      0        2 
  13 chr13_28018019     AOna    A    G        0      0        2 
  13 chr13_28018019     ASom    A    G        0      0        2 
  13 chr13_28018019     HCab    A    G        0      0        2 
  13 chr13_28018019     HPrz    A    G        0      0        2 
  13 chr13_28018019     ZBoe    A    G        0      0        2 
  13 chr13_28018019     ZGre    A    G        1      2        2 
  13 chr13_28018019     ZHar    A    G        0      0        2 
  13 chr13_28018019   Sample    A    G        0      0        2 
  13 chr13_28027683     AAsi    G    A        0      0        2 
  13 chr13_28027683     AKia    G    A        0      0        2 
  13 chr13_28027683     AOna    G    A        0      0        2 
  13 chr13_28027683     ASom    G    A      0.5      1        2 
  13 chr13_28027683     HCab    G    A        0      0        2 
  13 chr13_28027683     HPrz    G    A        0      0        2 
  13 chr13_28027683     ZBoe    G    A        0      0        2 
  13 chr13_28027683     ZGre    G    A        0      0        2 
  13 chr13_28027683     ZHar    G    A        0      0        2 
  13 chr13_28027683   Sample    G    A        0      0        2 
  13 chr13_28027959     AAsi    T    C        0      0        2 
  13 chr13_28027959     AKia    T    C        0      0        2 
  13 chr13_28027959     AOna    T    C        0      0        2 
  13 chr13_28027959     ASom    T    C        0      0        2 
  13 chr13_28027959     HCab    T    C        1      2        2 
  13 chr13_28027959     HPrz    T    C        1      2        2 
  13 chr13_28027959     ZBoe    T    C        0      0        2 
  13 chr13_28027959     ZGre    T    C        0      0        2 
  13 chr13_28027959     ZHar    T    C        0      0        2 
  13 chr13_28027959   Sample    T    C        1      2        2 
  13 chr13_28030182     AAsi    T    C        0      0        2 
  13 chr13_28030182     AKia    T    C        1      2        2 
  13 chr13_28030182     AOna    T    C        0      0        2 
  13 chr13_28030182     ASom    T    C        0      0        2 
  13 chr13_28030182     HCab    T    C        0      0        2 
  13 chr13_28030182     HPrz    T    C        0      0        2 
  13 chr13_28030182     ZBoe    T    C        0      0        2 
  13 chr13_28030182     ZGre    T    C        0      0        2 
  13 chr13_28030182     ZHar    T    C        0      0        2 
  13 chr13_28030182   Sample    T    C        0      0        2 
  13 chr13_28034909     AAsi    T    C        0      0        2 
  13 chr13_28034909     AKia    T    C        0      0        2 
  13 chr13_28034909     AOna    T    C        0      0        2 
  13 chr13_28034909     ASom    T    C        0      0        2 
  13 chr13_28034909     HCab    T    C        1      2        2 
  13 chr13_28034909     HPrz    T    C        1      2        2 
  13 chr13_28034909     ZBoe    T    C        0      0        2 
  13 chr13_28034909     ZGre    T    C        0      0        2 
  13 chr13_28034909     ZHar    T    C        0      0        2 
  13 chr13_28034909   Sample    T    C        1      2        2 
  13 chr13_28038902     AAsi    G    T        0      0        2 
  13 chr13_28038902     AKia    G    T        0      0        2 
  13 chr13_28038902     AOna    G    T        0      0        2 
  13 chr13_28038902     ASom    G    T        0      0        2 
  13 chr13_28038902     HCab    G    T        1      2        2 
  13 chr13_28038902     HPrz    G    T        1      2        2 
  13 chr13_28038902     ZBoe    G    T        0      0        2 
  13 chr13_28038902     ZGre    G    T        0      0        2 
  13 chr13_28038902     ZHar    G    T        0      0        2 
  13 chr13_28038902   Sample    G    T        1      2        2 
  13 chr13_28042628     AAsi    T    C        0      0        2 
  13 chr13_28042628     AKia    T    C        0      0        2 
  13 chr13_28042628     AOna    T    C        0      0        2 
  13 chr13_28042628     ASom    T    C        0      0        2 
  13 chr13_28042628     HCab    T    C        0      0        2 
  13 chr13_28042628     HPrz    T    C        1      2        2 
  13 chr13_28042628     ZBoe    T    C        0      0        2 
  13 chr13_28042628     ZGre    T    C        0      0        2 
  13 chr13_28042628     ZHar    T    C        0      0        2 
  13 chr13_28042628   Sample    T    C        1      2        2 
  13 chr13_28043415     AAsi    A    G        0      0        2 
  13 chr13_28043415     AKia    A    G        0      0        2 
  13 chr13_28043415     AOna    A    G        0      0        2 
  13 chr13_28043415     ASom    A    G        0      0        2 
  13 chr13_28043415     HCab    A    G        0      0        2 
  13 chr13_28043415     HPrz    A    G        1      2        2 
  13 chr13_28043415     ZBoe    A    G        0      0        2 
  13 chr13_28043415     ZGre    A    G        0      0        2 
  13 chr13_28043415     ZHar    A    G        0      0        2 
  13 chr13_28043415   Sample    A    G        0      0        2 
  13 chr13_28051674     AAsi    C    T      0.5      1        2 
  13 chr13_28051674     AKia    C    T        0      0        2 
  13 chr13_28051674     AOna    C    T        0      0        2 
  13 chr13_28051674     ASom    C    T        0      0        2 
  13 chr13_28051674     HCab    C    T        0      0        2 
  13 chr13_28051674     HPrz    C    T        0      0        2 
  13 chr13_28051674     ZBoe    C    T        0      0        2 
  13 chr13_28051674     ZGre    C    T        0      0        2 
  13 chr13_28051674     ZHar    C    T        0      0        2 
  13 chr13_28051674   Sample    C    T        0      0        2 
  13 chr13_28052148     AAsi    T    C        0      0        2 
  13 chr13_28052148     AKia    T    C        0      0        2 
  13 chr13_28052148     AOna    T    C        0      0        2 
  13 chr13_28052148     ASom    T    C        0      0        2 
  13 chr13_28052148     HCab    T    C        0      0        2 
  13 chr13_28052148     HPrz    T    C        0      0        2 
  13 chr13_28052148     ZBoe    T    C        0      0        2 
  13 chr13_28052148     ZGre    T    C      0.5      1        2 
  13 chr13_28052148     ZHar    T    C        0      0        2 
  13 chr13_28052148   Sample    T    C        0      0        2 
  13 chr13_28052557     AAsi    G    T        0      0        2 
  13 chr13_28052557     AKia    G    T        0      0        2 
  13 chr13_28052557     AOna    G    T        0      0        2 
  13 chr13_28052557     ASom    G    T        0      0        2 
  13 chr13_28052557     HCab    G    T      0.5      1        2 
  13 chr13_28052557     HPrz    G    T        1      2        2 
  13 chr13_28052557     ZBoe    G    T        0      0        2 
  13 chr13_28052557     ZGre    G    T        0      0        2 
  13 chr13_28052557     ZHar    G    T        0      0        2 
  13 chr13_28052557   Sample    G    T        1      2        2 
  13 chr13_28063153     AAsi    A    T        0      0        2 
  13 chr13_28063153     AKia    A    T        0      0        2 
  13 chr13_28063153     AOna    A    T        0      0        2 
  13 chr13_28063153     ASom    A    T        0      0        2 
  13 chr13_28063153     HCab    A    T        0      0        2 
  13 chr13_28063153     HPrz    A    T        0      0        2 
  13 chr13_28063153     ZBoe    A    T        0      0        2 
  13 chr13_28063153     ZGre    A    T      0.5      1        2 
  13 chr13_28063153     ZHar    A    T        0      0        2 
  13 chr13_28063153   Sample    A    T        0      0        2 
  13 chr13_28063437     AAsi    T    C        0      0        2 
  13 chr13_28063437     AKia    T    C        0      0        2 
  13 chr13_28063437     AOna    T    C        0      0        2 
  13 chr13_28063437     ASom    T    C        0      0        2 
  13 chr13_28063437     HCab    T    C      0.5      1        2 
  13 chr13_28063437     HPrz    T    C        0      0        2 
  13 chr13_28063437     ZBoe    T    C        0      0        2 
  13 chr13_28063437     ZGre    T    C        0      0        2 
  13 chr13_28063437     ZHar    T    C        0      0        2 
  13 chr13_28063437   Sample    T    C        1      2        2 
  13 chr13_28069173     AAsi    T    C        0      0        2 
  13 chr13_28069173     AKia    T    C        0      0        2 
  13 chr13_28069173     AOna    T    C        0      0        2 
  13 chr13_28069173     ASom    T    C        0      0        2 
  13 chr13_28069173     HCab    T    C        1      2        2 
  13 chr13_28069173     HPrz    T    C        1      2        2 
  13 chr13_28069173     ZBoe    T    C        0      0        2 
  13 chr13_28069173     ZGre    T    C        0      0        2 
  13 chr13_28069173     ZHar    T    C        0      0        2 
  13 chr13_28069173   Sample    T    C        1      2        2 
  13 chr13_28071690     AAsi    G    C        0      0        2 
  13 chr13_28071690     AKia    G    C        0      0        2 
  13 chr13_28071690     AOna    G    C      0.5      1        2 
  13 chr13_28071690     ASom    G    C        0      0        2 
  13 chr13_28071690     HCab    G    C        0      0        2 
  13 chr13_28071690     HPrz    G    C        0      0        2 
  13 chr13_28071690     ZBoe    G    C        0      0        2 
  13 chr13_28071690     ZGre    G    C        0      0        2 
  13 chr13_28071690     ZHar    G    C        0      0        2 
  13 chr13_28071690   Sample    G    C        0      0        2 
  13 chr13_28072722     AAsi    A    T        0      0        2 
  13 chr13_28072722     AKia    A    T        0      0        2 
  13 chr13_28072722     AOna    A    T        0      0        2 
  13 chr13_28072722     ASom    A    T        0      0        2 
  13 chr13_28072722     HCab    A    T        1      2        2 
  13 chr13_28072722     HPrz    A    T        1      2        2 
  13 chr13_28072722     ZBoe    A    T        0      0        2 
  13 chr13_28072722     ZGre    A    T        0      0        2 
  13 chr13_28072722     ZHar    A    T        0      0        2 
  13 chr13_28072722   Sample    A    T        1      2        2 
  13 chr13_28075019     AAsi    G    A        0      0        2 
  13 chr13_28075019     AKia    G    A        0      0        2 
  13 chr13_28075019     AOna    G    A        0      0        2 
  13 chr13_28075019     ASom    G    A        0      0        2 
  13 chr13_28075019     HCab    G    A        1      2        2 
  13 chr13_28075019     HPrz    G    A        1      2        2 
  13 chr13_28075019     ZBoe    G    A        0      0        2 
  13 chr13_28075019     ZGre    G    A        0      0        2 
  13 chr13_28075019     ZHar    G    A        0      0        2 
  13 chr13_28075019   Sample    G    A        1      2        2 
  13 chr13_28077621     AAsi    A    G      0.5      1        2 
  13 chr13_28077621     AKia    A    G        0      0        2 
  13 chr13_28077621     AOna    A    G        0      0        2 
  13 chr13_28077621     ASom    A    G        0      0        2 
  13 chr13_28077621     HCab    A    G        0      0        2 
  13 chr13_28077621     HPrz    A    G        0      0        2 
  13 chr13_28077621     ZBoe    A    G        0      0        2 
  13 chr13_28077621     ZGre    A    G        0      0        2 
  13 chr13_28077621     ZHar    A    G        0      0        2 
  13 chr13_28077621   Sample    A    G        0      0        2 
  13 chr13_28093284     AAsi    C    T        0      0        2 
  13 chr13_28093284     AKia    C    T        0      0        2 
  13 chr13_28093284     AOna    C    T        0      0        2 
  13 chr13_28093284     ASom    C    T        0      0        2 
  13 chr13_28093284     HCab    C    T        1      2        2 
  13 chr13_28093284     HPrz    C    T        1      2        2 
  13 chr13_28093284     ZBoe    C    T        0      0        2 
  13 chr13_28093284     ZGre    C    T        0      0        2 
  13 chr13_28093284     ZHar    C    T        0      0        2 
  13 chr13_28093284   Sample    C    T        1      2        2 
  13 chr13_28093496     AAsi    A    G        0      0        2 
  13 chr13_28093496     AKia    A    G        0      0        2 
  13 chr13_28093496     AOna    A    G        0      0        2 
  13 chr13_28093496     ASom    A    G        0      0        2 
  13 chr13_28093496     HCab    A    G        1      2        2 
  13 chr13_28093496     HPrz    A    G        1      2        2 
  13 chr13_28093496     ZBoe    A    G        0      0        2 
  13 chr13_28093496     ZGre    A    G        0      0        2 
  13 chr13_28093496     ZHar    A    G        0      0        2 
  13 chr13_28093496   Sample    A    G        1      2        2 
  13 chr13_28093726     AAsi    C    T        0      0        2 
  13 chr13_28093726     AKia    C    T        0      0        2 
  13 chr13_28093726     AOna    C    T        0      0        2 
  13 chr13_28093726     ASom    C    T        0      0        2 
  13 chr13_28093726     HCab    C    T        1      2        2 
  13 chr13_28093726     HPrz    C    T        1      2        2 
  13 chr13_28093726     ZBoe    C    T        0      0        2 
  13 chr13_28093726     ZGre    C    T        0      0        2 
  13 chr13_28093726     ZHar    C    T        0      0        2 
  13 chr13_28093726   Sample    C    T        1      2        2 
  13 chr13_28095736     AAsi    G    A        0      0        2 
  13 chr13_28095736     AKia    G    A        0      0        2 
  13 chr13_28095736     AOna    G    A      0.5      1        2 
  13 chr13_28095736     ASom    G    A        0      0        2 
  13 chr13_28095736     HCab    G    A        0      0        2 
  13 chr13_28095736     HPrz    G    A        0      0        2 
  13 chr13_28095736     ZBoe    G    A        0      0        2 
  13 chr13_28095736     ZGre    G    A        0      0        2 
  13 chr13_28095736     ZHar    G    A        0      0        2 
  13 chr13_28095736   Sample    G    A        0      0        2 
  13 chr13_28095999     AAsi    C    T        0      0        2 
  13 chr13_28095999     AKia    C    T        0      0        2 
  13 chr13_28095999     AOna    C    T        0      0        2 
  13 chr13_28095999     ASom    C    T        0      0        2 
  13 chr13_28095999     HCab    C    T      0.5      1        2 
  13 chr13_28095999     HPrz    C    T        1      2        2 
  13 chr13_28095999     ZBoe    C    T        0      0        2 
  13 chr13_28095999     ZGre    C    T        0      0        2 
  13 chr13_28095999     ZHar    C    T        0      0        2 
  13 chr13_28095999   Sample    C    T        1      2        2 
  13 chr13_28105285     AAsi    T    G        0      0        2 
  13 chr13_28105285     AKia    T    G        0      0        2 
  13 chr13_28105285     AOna    T    G        0      0        2 
  13 chr13_28105285     ASom    T    G        0      0        2 
  13 chr13_28105285     HCab    T    G        0      0        2 
  13 chr13_28105285     HPrz    T    G        0      0        2 
  13 chr13_28105285     ZBoe    T    G      0.5      1        2 
  13 chr13_28105285     ZGre    T    G        0      0        2 
  13 chr13_28105285     ZHar    T    G        0      0        2 
  13 chr13_28105285   Sample    T    G        0      0        2 
  13 chr13_28107475     AAsi    A    G        0      0        2 
  13 chr13_28107475     AKia    A    G        0      0        2 
  13 chr13_28107475     AOna    A    G        0      0        2 
  13 chr13_28107475     ASom    A    G        0      0        2 
  13 chr13_28107475     HCab    A    G        0      0        2 
  13 chr13_28107475     HPrz    A    G      0.5      1        2 
  13 chr13_28107475     ZBoe    A    G        0      0        2 
  13 chr13_28107475     ZGre    A    G        0      0        2 
  13 chr13_28107475     ZHar    A    G        0      0        2 
  13 chr13_28107475   Sample    A    G        0      0        2 
  13 chr13_28111082     AAsi    G    T        0      0        2 
  13 chr13_28111082     AKia    G    T        0      0        2 
  13 chr13_28111082     AOna    G    T        0      0        2 
  13 chr13_28111082     ASom    G    T        0      0        2 
  13 chr13_28111082     HCab    G    T        0      0        2 
  13 chr13_28111082     HPrz    G    T        0      0        2 
  13 chr13_28111082     ZBoe    G    T        0      0        2 
  13 chr13_28111082     ZGre    G    T        1      2        2 
  13 chr13_28111082     ZHar    G    T        0      0        2 
  13 chr13_28111082   Sample    G    T        0      0        2 
  13 chr13_28116647     AAsi    T    C        0      0        2 
  13 chr13_28116647     AKia    T    C        0      0        2 
  13 chr13_28116647     AOna    T    C        0      0        2 
  13 chr13_28116647     ASom    T    C        0      0        2 
  13 chr13_28116647     HCab    T    C        0      0        2 
  13 chr13_28116647     HPrz    T    C        0      0        2 
  13 chr13_28116647     ZBoe    T    C        0      0        2 
  13 chr13_28116647     ZGre    T    C        0      0        2 
  13 chr13_28116647     ZHar    T    C      0.5      1        2 
  13 chr13_28116647   Sample    T    C        0      0        2 
  13 chr13_28124945     AAsi    T    C        0      0        2 
  13 chr13_28124945     AKia    T    C        0      0        2 
  13 chr13_28124945     AOna    T    C        0      0        2 
  13 chr13_28124945     ASom    T    C        0      0        2 
  13 chr13_28124945     HCab    T    C        0      0        2 
  13 chr13_28124945     HPrz    T    C        0      0        2 
  13 chr13_28124945     ZBoe    T    C        0      0        2 
  13 chr13_28124945     ZGre    T    C        0      0        2 
  13 chr13_28124945     ZHar    T    C        1      2        2 
  13 chr13_28124945   Sample    T    C        0      0        2 
  13 chr13_28126263     AAsi    A    G        0      0        2 
  13 chr13_28126263     AKia    A    G        0      0        2 
  13 chr13_28126263     AOna    A    G        0      0        2 
  13 chr13_28126263     ASom    A    G        0      0        2 
  13 chr13_28126263     HCab    A    G        0      0        2 
  13 chr13_28126263     HPrz    A    G        0      0        2 
  13 chr13_28126263     ZBoe    A    G        0      0        2 
  13 chr13_28126263     ZGre    A    G        0      0        2 
  13 chr13_28126263     ZHar    A    G        1      2        2 
  13 chr13_28126263   Sample    A    G        0      0        2 
  13 chr13_28136870     AAsi    T    C        0      0        2 
  13 chr13_28136870     AKia    T    C        0      0        2 
  13 chr13_28136870     AOna    T    C        0      0        2 
  13 chr13_28136870     ASom    T    C        0      0        2 
  13 chr13_28136870     HCab    T    C        1      2        2 
  13 chr13_28136870     HPrz    T    C        1      2        2 
  13 chr13_28136870     ZBoe    T    C        0      0        2 
  13 chr13_28136870     ZGre    T    C        0      0        2 
  13 chr13_28136870     ZHar    T    C        0      0        2 
  13 chr13_28136870   Sample    T    C        1      2        2 
  13 chr13_28137176     AAsi    C    T        0      0        2 
  13 chr13_28137176     AKia    C    T        0      0        2 
  13 chr13_28137176     AOna    C    T      0.5      1        2 
  13 chr13_28137176     ASom    C    T        0      0        2 
  13 chr13_28137176     HCab    C    T        0      0        2 
  13 chr13_28137176     HPrz    C    T        0      0        2 
  13 chr13_28137176     ZBoe    C    T        0      0        2 
  13 chr13_28137176     ZGre    C    T        0      0        2 
  13 chr13_28137176     ZHar    C    T        0      0        2 
  13 chr13_28137176   Sample    C    T        0      0        2 
  13 chr13_28148827     AAsi    C    G        0      0        2 
  13 chr13_28148827     AKia    C    G        0      0        2 
  13 chr13_28148827     AOna    C    G      0.5      1        2 
  13 chr13_28148827     ASom    C    G        0      0        2 
  13 chr13_28148827     HCab    C    G        0      0        2 
  13 chr13_28148827     HPrz    C    G        0      0        2 
  13 chr13_28148827     ZBoe    C    G        0      0        2 
  13 chr13_28148827     ZGre    C    G        0      0        2 
  13 chr13_28148827     ZHar    C    G        0      0        2 
  13 chr13_28148827   Sample    C    G        0      0        2 
  13 chr13_28156667     AAsi    G    C        0      0        2 
  13 chr13_28156667     AKia    G    C        1      2        2 
  13 chr13_28156667     AOna    G    C        1      2        2 
  13 chr13_28156667     ASom    G    C        0      0        2 
  13 chr13_28156667     HCab    G    C        0      0        2 
  13 chr13_28156667     HPrz    G    C        0      0        2 
  13 chr13_28156667     ZBoe    G    C        0      0        2 
  13 chr13_28156667     ZGre    G    C        0      0        2 
  13 chr13_28156667     ZHar    G    C        0      0        2 
  13 chr13_28156667   Sample    G    C        0      0        2 
  13 chr13_28156973     AAsi    T    C        0      0        2 
  13 chr13_28156973     AKia    T    C        0      0        2 
  13 chr13_28156973     AOna    T    C        0      0        2 
  13 chr13_28156973     ASom    T    C        0      0        2 
  13 chr13_28156973     HCab    T    C        1      2        2 
  13 chr13_28156973     HPrz    T    C        1      2        2 
  13 chr13_28156973     ZBoe    T    C        0      0        2 
  13 chr13_28156973     ZGre    T    C        0      0        2 
  13 chr13_28156973     ZHar    T    C        0      0        2 
  13 chr13_28156973   Sample    T    C        1      2        2 
  13 chr13_28165272     AAsi    A    C        1      2        2 
  13 chr13_28165272     AKia    A    C        1      2        2 
  13 chr13_28165272     AOna    A    C        1      2        2 
  13 chr13_28165272     ASom    A    C        1      2        2 
  13 chr13_28165272     HCab    A    C        0      0        2 
  13 chr13_28165272     HPrz    A    C        0      0        2 
  13 chr13_28165272     ZBoe    A    C        0      0        2 
  13 chr13_28165272     ZGre    A    C        0      0        2 
  13 chr13_28165272     ZHar    A    C        0      0        2 
  13 chr13_28165272   Sample    A    C        0      0        2 
  13 chr13_28169160     AAsi    T    C        0      0        2 
  13 chr13_28169160     AKia    T    C        0      0        2 
  13 chr13_28169160     AOna    T    C        0      0        2 
  13 chr13_28169160     ASom    T    C        0      0        2 
  13 chr13_28169160     HCab    T    C        1      2        2 
  13 chr13_28169160     HPrz    T    C        1      2        2 
  13 chr13_28169160     ZBoe    T    C        0      0        2 
  13 chr13_28169160     ZGre    T    C        0      0        2 
  13 chr13_28169160     ZHar    T    C        0      0        2 
  13 chr13_28169160   Sample    T    C        1      2        2 
  13 chr13_28171454     AAsi    G    A        0      0        2 
  13 chr13_28171454     AKia    G    A        0      0        2 
  13 chr13_28171454     AOna    G    A        0      0        2 
  13 chr13_28171454     ASom    G    A        0      0        2 
  13 chr13_28171454     HCab    G    A        0      0        2 
  13 chr13_28171454     HPrz    G    A        0      0        2 
  13 chr13_28171454     ZBoe    G    A        0      0        2 
  13 chr13_28171454     ZGre    G    A        0      0        2 
  13 chr13_28171454     ZHar    G    A        1      2        2 
  13 chr13_28171454   Sample    G    A        0      0        2 
  13 chr13_28171530     AAsi    T    C        0      0        2 
  13 chr13_28171530     AKia    T    C        0      0        2 
  13 chr13_28171530     AOna    T    C      0.5      1        2 
  13 chr13_28171530     ASom    T    C        0      0        2 
  13 chr13_28171530     HCab    T    C        0      0        2 
  13 chr13_28171530     HPrz    T    C        0      0        2 
  13 chr13_28171530     ZBoe    T    C        0      0        2 
  13 chr13_28171530     ZGre    T    C        0      0        2 
  13 chr13_28171530     ZHar    T    C        0      0        2 
  13 chr13_28171530   Sample    T    C        0      0        2 
  13 chr13_28202477     AAsi    G    C        0      0        2 
  13 chr13_28202477     AKia    G    C        0      0        2 
  13 chr13_28202477     AOna    G    C        0      0        2 
  13 chr13_28202477     ASom    G    C        0      0        2 
  13 chr13_28202477     HCab    G    C        0      0        2 
  13 chr13_28202477     HPrz    G    C        0      0        2 
  13 chr13_28202477     ZBoe    G    C        0      0        2 
  13 chr13_28202477     ZGre    G    C        1      2        2 
  13 chr13_28202477     ZHar    G    C        0      0        2 
  13 chr13_28202477   Sample    G    C        0      0        2 
  13 chr13_28215606     AAsi    A    G        0      0        2 
  13 chr13_28215606     AKia    A    G        0      0        2 
  13 chr13_28215606     AOna    A    G      0.5      1        2 
  13 chr13_28215606     ASom    A    G        0      0        2 
  13 chr13_28215606     HCab    A    G        0      0        2 
  13 chr13_28215606     HPrz    A    G        0      0        2 
  13 chr13_28215606     ZBoe    A    G        0      0        2 
  13 chr13_28215606     ZGre    A    G        0      0        2 
  13 chr13_28215606     ZHar    A    G        0      0        2 
  13 chr13_28215606   Sample    A    G        0      0        2 
  13 chr13_28220014     AAsi    G    A        0      0        2 
  13 chr13_28220014     AKia    G    A      0.5      1        2 
  13 chr13_28220014     AOna    G    A        0      0        2 
  13 chr13_28220014     ASom    G    A        0      0        2 
  13 chr13_28220014     HCab    G    A        0      0        2 
  13 chr13_28220014     HPrz    G    A        0      0        2 
  13 chr13_28220014     ZBoe    G    A        0      0        2 
  13 chr13_28220014     ZGre    G    A        0      0        2 
  13 chr13_28220014     ZHar    G    A        0      0        2 
  13 chr13_28220014   Sample    G    A        0      0        2 
  13 chr13_28223422     AAsi    A    G        0      0        2 
  13 chr13_28223422     AKia    A    G        0      0        2 
  13 chr13_28223422     AOna    A    G        0      0        2 
  13 chr13_28223422     ASom    A    G        0      0        2 
  13 chr13_28223422     HCab    A    G      0.5      1        2 
  13 chr13_28223422     HPrz    A    G        0      0        2 
  13 chr13_28223422     ZBoe    A    G        0      0        2 
  13 chr13_28223422     ZGre    A    G        0      0        2 
  13 chr13_28223422     ZHar    A    G        0      0        2 
  13 chr13_28223422   Sample    A    G        0      0        2 
  13 chr13_28228804     AAsi    T    C        0      0        2 
  13 chr13_28228804     AKia    T    C        0      0        2 
  13 chr13_28228804     AOna    T    C        0      0        2 
  13 chr13_28228804     ASom    T    C        0      0        2 
  13 chr13_28228804     HCab    T    C        0      0        2 
  13 chr13_28228804     HPrz    T    C        0      0        2 
  13 chr13_28228804     ZBoe    T    C        0      0        2 
  13 chr13_28228804     ZGre    T    C        0      0        2 
  13 chr13_28228804     ZHar    T    C      0.5      1        2 
  13 chr13_28228804   Sample    T    C        0      0        2 
  13 chr13_28233705     AAsi    T    C        0      0        2 
  13 chr13_28233705     AKia    T    C        0      0        2 
  13 chr13_28233705     AOna    T    C      0.5      1        2 
  13 chr13_28233705     ASom    T    C        0      0        2 
  13 chr13_28233705     HCab    T    C        0      0        2 
  13 chr13_28233705     HPrz    T    C        0      0        2 
  13 chr13_28233705     ZBoe    T    C        0      0        2 
  13 chr13_28233705     ZGre    T    C        0      0        2 
  13 chr13_28233705     ZHar    T    C        0      0        2 
  13 chr13_28233705   Sample    T    C        0      0        2 
  13 chr13_28235892     AAsi    T    G        0      0        2 
  13 chr13_28235892     AKia    T    G        0      0        2 
  13 chr13_28235892     AOna    T    G      0.5      1        2 
  13 chr13_28235892     ASom    T    G        0      0        2 
  13 chr13_28235892     HCab    T    G        0      0        2 
  13 chr13_28235892     HPrz    T    G        0      0        2 
  13 chr13_28235892     ZBoe    T    G        0      0        2 
  13 chr13_28235892     ZGre    T    G        0      0        2 
  13 chr13_28235892     ZHar    T    G        0      0        2 
  13 chr13_28235892   Sample    T    G        0      0        2 
  13 chr13_28240354     AAsi    G    A        1      2        2 
  13 chr13_28240354     AKia    G    A        0      0        2 
  13 chr13_28240354     AOna    G    A        0      0        2 
  13 chr13_28240354     ASom    G    A        1      2        2 
  13 chr13_28240354     HCab    G    A        0      0        2 
  13 chr13_28240354     HPrz    G    A        0      0        2 
  13 chr13_28240354     ZBoe    G    A        0      0        2 
  13 chr13_28240354     ZGre    G    A        0      0        2 
  13 chr13_28240354     ZHar    G    A        0      0        2 
  13 chr13_28240354   Sample    G    A        0      0        2 
  13 chr13_28244245     AAsi    T    C        0      0        2 
  13 chr13_28244245     AKia    T    C      0.5      1        2 
  13 chr13_28244245     AOna    T    C      0.5      1        2 
  13 chr13_28244245     ASom    T    C        0      0        2 
  13 chr13_28244245     HCab    T    C        0      0        2 
  13 chr13_28244245     HPrz    T    C        0      0        2 
  13 chr13_28244245     ZBoe    T    C        0      0        2 
  13 chr13_28244245     ZGre    T    C        0      0        2 
  13 chr13_28244245     ZHar    T    C        0      0        2 
  13 chr13_28244245   Sample    T    C        0      0        2 
  13 chr13_28245922     AAsi    C    A        0      0        2 
  13 chr13_28245922     AKia    C    A        0      0        2 
  13 chr13_28245922     AOna    C    A        0      0        2 
  13 chr13_28245922     ASom    C    A        0      0        2 
  13 chr13_28245922     HCab    C    A        1      2        2 
  13 chr13_28245922     HPrz    C    A        1      2        2 
  13 chr13_28245922     ZBoe    C    A        0      0        2 
  13 chr13_28245922     ZGre    C    A        0      0        2 
  13 chr13_28245922     ZHar    C    A        0      0        2 
  13 chr13_28245922   Sample    C    A        1      2        2 
  13 chr13_28248210     AAsi    G    T        0      0        2 
  13 chr13_28248210     AKia    G    T        0      0        2 
  13 chr13_28248210     AOna    G    T        0      0        2 
  13 chr13_28248210     ASom    G    T        0      0        2 
  13 chr13_28248210     HCab    G    T        0      0        2 
  13 chr13_28248210     HPrz    G    T        0      0        2 
  13 chr13_28248210     ZBoe    G    T        0      0        2 
  13 chr13_28248210     ZGre    G    T      0.5      1        2 
  13 chr13_28248210     ZHar    G    T        0      0        2 
  13 chr13_28248210   Sample    G    T        0      0        2 
  13 chr13_28251035     AAsi    G    A        0      0        2 
  13 chr13_28251035     AKia    G    A        0      0        2 
  13 chr13_28251035     AOna    G    A        0      0        2 
  13 chr13_28251035     ASom    G    A        0      0        2 
  13 chr13_28251035     HCab    G    A        1      2        2 
  13 chr13_28251035     HPrz    G    A        1      2        2 
  13 chr13_28251035     ZBoe    G    A        0      0        2 
  13 chr13_28251035     ZGre    G    A        0      0        2 
  13 chr13_28251035     ZHar    G    A        0      0        2 
  13 chr13_28251035   Sample    G    A        1      2        2 
  13 chr13_28260078     AAsi    C    T        1      2        2 
  13 chr13_28260078     AKia    C    T        0      0        2 
  13 chr13_28260078     AOna    C    T        0      0        2 
  13 chr13_28260078     ASom    C    T        1      2        2 
  13 chr13_28260078     HCab    C    T        0      0        2 
  13 chr13_28260078     HPrz    C    T        0      0        2 
  13 chr13_28260078     ZBoe    C    T        0      0        2 
  13 chr13_28260078     ZGre    C    T        0      0        2 
  13 chr13_28260078     ZHar    C    T        0      0        2 
  13 chr13_28260078   Sample    C    T        0      0        2 
  13 chr13_28260418     AAsi    A    G        0      0        2 
  13 chr13_28260418     AKia    A    G        0      0        2 
  13 chr13_28260418     AOna    A    G        0      0        2 
  13 chr13_28260418     ASom    A    G        0      0        2 
  13 chr13_28260418     HCab    A    G        1      2        2 
  13 chr13_28260418     HPrz    A    G        1      2        2 
  13 chr13_28260418     ZBoe    A    G        0      0        2 
  13 chr13_28260418     ZGre    A    G        0      0        2 
  13 chr13_28260418     ZHar    A    G        0      0        2 
  13 chr13_28260418   Sample    A    G        1      2        2 
  13 chr13_28260746     AAsi    T    G        0      0        2 
  13 chr13_28260746     AKia    T    G        0      0        2 
  13 chr13_28260746     AOna    T    G        0      0        2 
  13 chr13_28260746     ASom    T    G        0      0        2 
  13 chr13_28260746     HCab    T    G        0      0        2 
  13 chr13_28260746     HPrz    T    G        0      0        2 
  13 chr13_28260746     ZBoe    T    G      0.5      1        2 
  13 chr13_28260746     ZGre    T    G        0      0        2 
  13 chr13_28260746     ZHar    T    G        0      0        2 
  13 chr13_28260746   Sample    T    G        0      0        2 
  13 chr13_28262472     AAsi    A    C        0      0        2 
  13 chr13_28262472     AKia    A    C        0      0        2 
  13 chr13_28262472     AOna    A    C        0      0        2 
  13 chr13_28262472     ASom    A    C        0      0        2 
  13 chr13_28262472     HCab    A    C        0      0        2 
  13 chr13_28262472     HPrz    A    C        0      0        2 
  13 chr13_28262472     ZBoe    A    C        1      2        2 
  13 chr13_28262472     ZGre    A    C        0      0        2 
  13 chr13_28262472     ZHar    A    C        1      2        2 
  13 chr13_28262472   Sample    A    C        0      0        2 
  13 chr13_28263484     AAsi    C    T        0      0        2 
  13 chr13_28263484     AKia    C    T      0.5      1        2 
  13 chr13_28263484     AOna    C    T        0      0        2 
  13 chr13_28263484     ASom    C    T        0      0        2 
  13 chr13_28263484     HCab    C    T        0      0        2 
  13 chr13_28263484     HPrz    C    T        0      0        2 
  13 chr13_28263484     ZBoe    C    T        0      0        2 
  13 chr13_28263484     ZGre    C    T        0      0        2 
  13 chr13_28263484     ZHar    C    T        0      0        2 
  13 chr13_28263484   Sample    C    T        0      0        2 
  13 chr13_28268867     AAsi    T    C        0      0        2 
  13 chr13_28268867     AKia    T    C        0      0        2 
  13 chr13_28268867     AOna    T    C        0      0        2 
  13 chr13_28268867     ASom    T    C        0      0        2 
  13 chr13_28268867     HCab    T    C        0      0        2 
  13 chr13_28268867     HPrz    T    C        0      0        2 
  13 chr13_28268867     ZBoe    T    C        0      0        2 
  13 chr13_28268867     ZGre    T    C        0      0        2 
  13 chr13_28268867     ZHar    T    C      0.5      1        2 
  13 chr13_28268867   Sample    T    C        0      0        2 
  13 chr13_28273563     AAsi    C    G        1      2        2 
  13 chr13_28273563     AKia    C    G        0      0        2 
  13 chr13_28273563     AOna    C    G        0      0        2 
  13 chr13_28273563     ASom    C    G        0      0        2 
  13 chr13_28273563     HCab    C    G        0      0        2 
  13 chr13_28273563     HPrz    C    G        0      0        2 
  13 chr13_28273563     ZBoe    C    G        0      0        2 
  13 chr13_28273563     ZGre    C    G        0      0        2 
  13 chr13_28273563     ZHar    C    G        0      0        2 
  13 chr13_28273563   Sample    C    G        0      0        2 
  13 chr13_28283173     AAsi    A    G        0      0        2 
  13 chr13_28283173     AKia    A    G        0      0        2 
  13 chr13_28283173     AOna    A    G        0      0        2 
  13 chr13_28283173     ASom    A    G        0      0        2 
  13 chr13_28283173     HCab    A    G        0      0        2 
  13 chr13_28283173     HPrz    A    G        0      0        2 
  13 chr13_28283173     ZBoe    A    G        0      0        2 
  13 chr13_28283173     ZGre    A    G        0      0        2 
  13 chr13_28283173     ZHar    A    G      0.5      1        2 
  13 chr13_28283173   Sample    A    G        0      0        2 
  13 chr13_28288199     AAsi    G    A        0      0        2 
  13 chr13_28288199     AKia    G    A        0      0        2 
  13 chr13_28288199     AOna    G    A        0      0        2 
  13 chr13_28288199     ASom    G    A        0      0        2 
  13 chr13_28288199     HCab    G    A        1      2        2 
  13 chr13_28288199     HPrz    G    A        1      2        2 
  13 chr13_28288199     ZBoe    G    A        0      0        2 
  13 chr13_28288199     ZGre    G    A        0      0        2 
  13 chr13_28288199     ZHar    G    A        0      0        2 
  13 chr13_28288199   Sample    G    A        1      2        2 
  13 chr13_28292149     AAsi    T    A        0      0        2 
  13 chr13_28292149     AKia    T    A        0      0        2 
  13 chr13_28292149     AOna    T    A        0      0        2 
  13 chr13_28292149     ASom    T    A        0      0        2 
  13 chr13_28292149     HCab    T    A        0      0        2 
  13 chr13_28292149     HPrz    T    A        0      0        2 
  13 chr13_28292149     ZBoe    T    A        0      0        2 
  13 chr13_28292149     ZGre    T    A        0      0        2 
  13 chr13_28292149     ZHar    T    A      0.5      1        2 
  13 chr13_28292149   Sample    T    A        0      0        2 
  13 chr13_28295722     AAsi    G    A        0      0        2 
  13 chr13_28295722     AKia    G    A        0      0        2 
  13 chr13_28295722     AOna    G    A        0      0        2 
  13 chr13_28295722     ASom    G    A        0      0        2 
  13 chr13_28295722     HCab    G    A        0      0        2 
  13 chr13_28295722     HPrz    G    A        0      0        2 
  13 chr13_28295722     ZBoe    G    A        0      0        2 
  13 chr13_28295722     ZGre    G    A        0      0        2 
  13 chr13_28295722     ZHar    G    A      0.5      1        2 
  13 chr13_28295722   Sample    G    A        0      0        2 
  13 chr13_28296878     AAsi    A    G        0      0        2 
  13 chr13_28296878     AKia    A    G        0      0        2 
  13 chr13_28296878     AOna    A    G        0      0        2 
  13 chr13_28296878     ASom    A    G        0      0        2 
  13 chr13_28296878     HCab    A    G      0.5      1        2 
  13 chr13_28296878     HPrz    A    G        0      0        2 
  13 chr13_28296878     ZBoe    A    G        0      0        2 
  13 chr13_28296878     ZGre    A    G        0      0        2 
  13 chr13_28296878     ZHar    A    G        0      0        2 
  13 chr13_28296878   Sample    A    G        0      0        2 
  13 chr13_28298835     AAsi    C    T        0      0        2 
  13 chr13_28298835     AKia    C    T        0      0        2 
  13 chr13_28298835     AOna    C    T        0      0        2 
  13 chr13_28298835     ASom    C    T        0      0        2 
  13 chr13_28298835     HCab    C    T        1      2        2 
  13 chr13_28298835     HPrz    C    T        1      2        2 
  13 chr13_28298835     ZBoe    C    T        0      0        2 
  13 chr13_28298835     ZGre    C    T        0      0        2 
  13 chr13_28298835     ZHar    C    T        0      0        2 
  13 chr13_28298835   Sample    C    T        1      2        2 
  13 chr13_28299409     AAsi    A    G        0      0        2 
  13 chr13_28299409     AKia    A    G        0      0        2 
  13 chr13_28299409     AOna    A    G        0      0        2 
  13 chr13_28299409     ASom    A    G        0      0        2 
  13 chr13_28299409     HCab    A    G        1      2        2 
  13 chr13_28299409     HPrz    A    G        1      2        2 
  13 chr13_28299409     ZBoe    A    G        0      0        2 
  13 chr13_28299409     ZGre    A    G        0      0        2 
  13 chr13_28299409     ZHar    A    G        0      0        2 
  13 chr13_28299409   Sample    A    G        1      2        2 
  13 chr13_28303032     AAsi    T    C        0      0        2 
  13 chr13_28303032     AKia    T    C      0.5      1        2 
  13 chr13_28303032     AOna    T    C        0      0        2 
  13 chr13_28303032     ASom    T    C        0      0        2 
  13 chr13_28303032     HCab    T    C        0      0        2 
  13 chr13_28303032     HPrz    T    C        0      0        2 
  13 chr13_28303032     ZBoe    T    C        0      0        2 
  13 chr13_28303032     ZGre    T    C        0      0        2 
  13 chr13_28303032     ZHar    T    C        0      0        2 
  13 chr13_28303032   Sample    T    C        0      0        2 
  13 chr13_28307160     AAsi    C    A        0      0        2 
  13 chr13_28307160     AKia    C    A        0      0        2 
  13 chr13_28307160     AOna    C    A        0      0        2 
  13 chr13_28307160     ASom    C    A        0      0        2 
  13 chr13_28307160     HCab    C    A        1      2        2 
  13 chr13_28307160     HPrz    C    A        1      2        2 
  13 chr13_28307160     ZBoe    C    A        0      0        2 
  13 chr13_28307160     ZGre    C    A        0      0        2 
  13 chr13_28307160     ZHar    C    A        0      0        2 
  13 chr13_28307160   Sample    C    A        1      2        2 
  13 chr13_28311235     AAsi    C    G        0      0        2 
  13 chr13_28311235     AKia    C    G        0      0        2 
  13 chr13_28311235     AOna    C    G        0      0        2 
  13 chr13_28311235     ASom    C    G        0      0        2 
  13 chr13_28311235     HCab    C    G        1      2        2 
  13 chr13_28311235     HPrz    C    G        1      2        2 
  13 chr13_28311235     ZBoe    C    G        0      0        2 
  13 chr13_28311235     ZGre    C    G        0      0        2 
  13 chr13_28311235     ZHar    C    G        0      0        2 
  13 chr13_28311235   Sample    C    G        1      2        2 
  13 chr13_28311375     AAsi    G    T        0      0        2 
  13 chr13_28311375     AKia    G    T        1      2        2 
  13 chr13_28311375     AOna    G    T        0      0        2 
  13 chr13_28311375     ASom    G    T        0      0        2 
  13 chr13_28311375     HCab    G    T        0      0        2 
  13 chr13_28311375     HPrz    G    T        0      0        2 
  13 chr13_28311375     ZBoe    G    T        0      0        2 
  13 chr13_28311375     ZGre    G    T        0      0        2 
  13 chr13_28311375     ZHar    G    T        0      0        2 
  13 chr13_28311375   Sample    G    T        0      0        2 
  13 chr13_28311922     AAsi    C    G        0      0        2 
  13 chr13_28311922     AKia    C    G        0      0        2 
  13 chr13_28311922     AOna    C    G        0      0        2 
  13 chr13_28311922     ASom    C    G        0      0        2 
  13 chr13_28311922     HCab    C    G        0      0        2 
  13 chr13_28311922     HPrz    C    G        0      0        2 
  13 chr13_28311922     ZBoe    C    G        0      0        2 
  13 chr13_28311922     ZGre    C    G        0      0        2 
  13 chr13_28311922     ZHar    C    G        1      2        2 
  13 chr13_28311922   Sample    C    G        0      0        2 
  13 chr13_28313876     AAsi    A    G        0      0        2 
  13 chr13_28313876     AKia    A    G        0      0        2 
  13 chr13_28313876     AOna    A    G        0      0        2 
  13 chr13_28313876     ASom    A    G        0      0        2 
  13 chr13_28313876     HCab    A    G        0      0        2 
  13 chr13_28313876     HPrz    A    G        0      0        2 
  13 chr13_28313876     ZBoe    A    G        0      0        2 
  13 chr13_28313876     ZGre    A    G        0      0        2 
  13 chr13_28313876     ZHar    A    G        1      2        2 
  13 chr13_28313876   Sample    A    G        0      0        2 
  13 chr13_28314035     AAsi    C    T        0      0        2 
  13 chr13_28314035     AKia    C    T        0      0        2 
  13 chr13_28314035     AOna    C    T        0      0        2 
  13 chr13_28314035     ASom    C    T        0      0        2 
  13 chr13_28314035     HCab    C    T        1      2        2 
  13 chr13_28314035     HPrz    C    T        1      2        2 
  13 chr13_28314035     ZBoe    C    T        0      0        2 
  13 chr13_28314035     ZGre    C    T        0      0        2 
  13 chr13_28314035     ZHar    C    T        0      0        2 
  13 chr13_28314035   Sample    C    T        1      2        2 
  13 chr13_28322392     AAsi    T    C        0      0        2 
  13 chr13_28322392     AKia    T    C        0      0        2 
  13 chr13_28322392     AOna    T    C        0      0        2 
  13 chr13_28322392     ASom    T    C        0      0        2 
  13 chr13_28322392     HCab    T    C      0.5      1        2 
  13 chr13_28322392     HPrz    T    C        1      2        2 
  13 chr13_28322392     ZBoe    T    C        0      0        2 
  13 chr13_28322392     ZGre    T    C        0      0        2 
  13 chr13_28322392     ZHar    T    C        0      0        2 
  13 chr13_28322392   Sample    T    C        1      2        2 
  13 chr13_28324225     AAsi    C    T        0      0        2 
  13 chr13_28324225     AKia    C    T        0      0        2 
  13 chr13_28324225     AOna    C    T        0      0        2 
  13 chr13_28324225     ASom    C    T        0      0        2 
  13 chr13_28324225     HCab    C    T        0      0        2 
  13 chr13_28324225     HPrz    C    T        0      0        2 
  13 chr13_28324225     ZBoe    C    T      0.5      1        2 
  13 chr13_28324225     ZGre    C    T        0      0        2 
  13 chr13_28324225     ZHar    C    T        0      0        2 
  13 chr13_28324225   Sample    C    T        0      0        2 
  13 chr13_28328263     AAsi    G    T        0      0        2 
  13 chr13_28328263     AKia    G    T        0      0        2 
  13 chr13_28328263     AOna    G    T        0      0        2 
  13 chr13_28328263     ASom    G    T        0      0        2 
  13 chr13_28328263     HCab    G    T        1      2        2 
  13 chr13_28328263     HPrz    G    T        1      2        2 
  13 chr13_28328263     ZBoe    G    T        0      0        2 
  13 chr13_28328263     ZGre    G    T        0      0        2 
  13 chr13_28328263     ZHar    G    T        0      0        2 
  13 chr13_28328263   Sample    G    T        1      2        2 
  13 chr13_28328589     AAsi    G    A        0      0        2 
  13 chr13_28328589     AKia    G    A        0      0        2 
  13 chr13_28328589     AOna    G    A        0      0        2 
  13 chr13_28328589     ASom    G    A      0.5      1        2 
  13 chr13_28328589     HCab    G    A        0      0        2 
  13 chr13_28328589     HPrz    G    A        0      0        2 
  13 chr13_28328589     ZBoe    G    A        0      0        2 
  13 chr13_28328589     ZGre    G    A        0      0        2 
  13 chr13_28328589     ZHar    G    A        0      0        2 
  13 chr13_28328589   Sample    G    A        0      0        2 
  13 chr13_28331661     AAsi    A    T        0      0        2 
  13 chr13_28331661     AKia    A    T        0      0        2 
  13 chr13_28331661     AOna    A    T        0      0        2 
  13 chr13_28331661     ASom    A    T        0      0        2 
  13 chr13_28331661     HCab    A    T        1      2        2 
  13 chr13_28331661     HPrz    A    T        1      2        2 
  13 chr13_28331661     ZBoe    A    T        0      0        2 
  13 chr13_28331661     ZGre    A    T        0      0        2 
  13 chr13_28331661     ZHar    A    T        0      0        2 
  13 chr13_28331661   Sample    A    T        1      2        2 
  13 chr13_28337093     AAsi    G    C        0      0        2 
  13 chr13_28337093     AKia    G    C        0      0        2 
  13 chr13_28337093     AOna    G    C        0      0        2 
  13 chr13_28337093     ASom    G    C        0      0        2 
  13 chr13_28337093     HCab    G    C        1      2        2 
  13 chr13_28337093     HPrz    G    C        1      2        2 
  13 chr13_28337093     ZBoe    G    C        0      0        2 
  13 chr13_28337093     ZGre    G    C        0      0        2 
  13 chr13_28337093     ZHar    G    C        0      0        2 
  13 chr13_28337093   Sample    G    C        1      2        2 
  13 chr13_28338451     AAsi    G    A        0      0        2 
  13 chr13_28338451     AKia    G    A        0      0        2 
  13 chr13_28338451     AOna    G    A        0      0        2 
  13 chr13_28338451     ASom    G    A        0      0        2 
  13 chr13_28338451     HCab    G    A        1      2        2 
  13 chr13_28338451     HPrz    G    A        1      2        2 
  13 chr13_28338451     ZBoe    G    A        0      0        2 
  13 chr13_28338451     ZGre    G    A        0      0        2 
  13 chr13_28338451     ZHar    G    A        0      0        2 
  13 chr13_28338451   Sample    G    A        1      2        2 
  13 chr13_28340585     AAsi    C    T        0      0        2 
  13 chr13_28340585     AKia    C    T        0      0        2 
  13 chr13_28340585     AOna    C    T        0      0        2 
  13 chr13_28340585     ASom    C    T        0      0        2 
  13 chr13_28340585     HCab    C    T        1      2        2 
  13 chr13_28340585     HPrz    C    T        1      2        2 
  13 chr13_28340585     ZBoe    C    T        0      0        2 
  13 chr13_28340585     ZGre    C    T        0      0        2 
  13 chr13_28340585     ZHar    C    T        0      0        2 
  13 chr13_28340585   Sample    C    T        1      2        2 
  13 chr13_28341223     AAsi    G    C        0      0        2 
  13 chr13_28341223     AKia    G    C      0.5      1        2 
  13 chr13_28341223     AOna    G    C        0      0        2 
  13 chr13_28341223     ASom    G    C        0      0        2 
  13 chr13_28341223     HCab    G    C        0      0        2 
  13 chr13_28341223     HPrz    G    C        0      0        2 
  13 chr13_28341223     ZBoe    G    C        0      0        2 
  13 chr13_28341223     ZGre    G    C        0      0        2 
  13 chr13_28341223     ZHar    G    C        0      0        2 
  13 chr13_28341223   Sample    G    C        0      0        2 
  13 chr13_28347362     AAsi    T    C        0      0        2 
  13 chr13_28347362     AKia    T    C        0      0        2 
  13 chr13_28347362     AOna    T    C      0.5      1        2 
  13 chr13_28347362     ASom    T    C        0      0        2 
  13 chr13_28347362     HCab    T    C        0      0        2 
  13 chr13_28347362     HPrz    T    C        0      0        2 
  13 chr13_28347362     ZBoe    T    C        0      0        2 
  13 chr13_28347362     ZGre    T    C        0      0        2 
  13 chr13_28347362     ZHar    T    C        0      0        2 
  13 chr13_28347362   Sample    T    C        0      0        2 
  13 chr13_28348812     AAsi    T    C        0      0        2 
  13 chr13_28348812     AKia    T    C        0      0        2 
  13 chr13_28348812     AOna    T    C        0      0        2 
  13 chr13_28348812     ASom    T    C        0      0        2 
  13 chr13_28348812     HCab    T    C        0      0        2 
  13 chr13_28348812     HPrz    T    C        0      0        2 
  13 chr13_28348812     ZBoe    T    C        0      0        2 
  13 chr13_28348812     ZGre    T    C      0.5      1        2 
  13 chr13_28348812     ZHar    T    C        0      0        2 
  13 chr13_28348812   Sample    T    C        0      0        2 
  13 chr13_28351845     AAsi    T    C        0      0        2 
  13 chr13_28351845     AKia    T    C        0      0        2 
  13 chr13_28351845     AOna    T    C        0      0        2 
  13 chr13_28351845     ASom    T    C        0      0        2 
  13 chr13_28351845     HCab    T    C        1      2        2 
  13 chr13_28351845     HPrz    T    C        1      2        2 
  13 chr13_28351845     ZBoe    T    C        0      0        2 
  13 chr13_28351845     ZGre    T    C        0      0        2 
  13 chr13_28351845     ZHar    T    C        0      0        2 
  13 chr13_28351845   Sample    T    C        1      2        2 
  13 chr13_28354740     AAsi    A    C        0      0        2 
  13 chr13_28354740     AKia    A    C        0      0        2 
  13 chr13_28354740     AOna    A    C        0      0        2 
  13 chr13_28354740     ASom    A    C        0      0        2 
  13 chr13_28354740     HCab    A    C        1      2        2 
  13 chr13_28354740     HPrz    A    C        1      2        2 
  13 chr13_28354740     ZBoe    A    C        0      0        2 
  13 chr13_28354740     ZGre    A    C        0      0        2 
  13 chr13_28354740     ZHar    A    C        0      0        2 
  13 chr13_28354740   Sample    A    C        1      2        2 
  13 chr13_28359959     AAsi    T    C        0      0        2 
  13 chr13_28359959     AKia    T    C        0      0        2 
  13 chr13_28359959     AOna    T    C        0      0        2 
  13 chr13_28359959     ASom    T    C        0      0        2 
  13 chr13_28359959     HCab    T    C      0.5      1        2 
  13 chr13_28359959     HPrz    T    C        1      2        2 
  13 chr13_28359959     ZBoe    T    C        0      0        2 
  13 chr13_28359959     ZGre    T    C        0      0        2 
  13 chr13_28359959     ZHar    T    C        0      0        2 
  13 chr13_28359959   Sample    T    C        0      0        2 
  13 chr13_28360630     AAsi    C    G        0      0        2 
  13 chr13_28360630     AKia    C    G        0      0        2 
  13 chr13_28360630     AOna    C    G        0      0        2 
  13 chr13_28360630     ASom    C    G        0      0        2 
  13 chr13_28360630     HCab    C    G        1      2        2 
  13 chr13_28360630     HPrz    C    G        1      2        2 
  13 chr13_28360630     ZBoe    C    G        0      0        2 
  13 chr13_28360630     ZGre    C    G        0      0        2 
  13 chr13_28360630     ZHar    C    G        0      0        2 
  13 chr13_28360630   Sample    C    G        1      2        2 
  13 chr13_28361157     AAsi    G    A        0      0        2 
  13 chr13_28361157     AKia    G    A        0      0        2 
  13 chr13_28361157     AOna    G    A      0.5      1        2 
  13 chr13_28361157     ASom    G    A        0      0        2 
  13 chr13_28361157     HCab    G    A        0      0        2 
  13 chr13_28361157     HPrz    G    A        0      0        2 
  13 chr13_28361157     ZBoe    G    A        0      0        2 
  13 chr13_28361157     ZGre    G    A        0      0        2 
  13 chr13_28361157     ZHar    G    A        0      0        2 
  13 chr13_28361157   Sample    G    A        0      0        2 
  13 chr13_28361522     AAsi    A    G        0      0        2 
  13 chr13_28361522     AKia    A    G        0      0        2 
  13 chr13_28361522     AOna    A    G        0      0        2 
  13 chr13_28361522     ASom    A    G        0      0        2 
  13 chr13_28361522     HCab    A    G      0.5      1        2 
  13 chr13_28361522     HPrz    A    G        0      0        2 
  13 chr13_28361522     ZBoe    A    G        0      0        2 
  13 chr13_28361522     ZGre    A    G        0      0        2 
  13 chr13_28361522     ZHar    A    G        0      0        2 
  13 chr13_28361522   Sample    A    G        0      0        2 
  13 chr13_28364039     AAsi    T    C        0      0        2 
  13 chr13_28364039     AKia    T    C        0      0        2 
  13 chr13_28364039     AOna    T    C        0      0        2 
  13 chr13_28364039     ASom    T    C        0      0        2 
  13 chr13_28364039     HCab    T    C        1      2        2 
  13 chr13_28364039     HPrz    T    C        1      2        2 
  13 chr13_28364039     ZBoe    T    C        0      0        2 
  13 chr13_28364039     ZGre    T    C        0      0        2 
  13 chr13_28364039     ZHar    T    C        0      0        2 
  13 chr13_28364039   Sample    T    C        1      2        2 
  13 chr13_28369085     AAsi    C    T        0      0        2 
  13 chr13_28369085     AKia    C    T        0      0        2 
  13 chr13_28369085     AOna    C    T        0      0        2 
  13 chr13_28369085     ASom    C    T        0      0        2 
  13 chr13_28369085     HCab    C    T        0      0        2 
  13 chr13_28369085     HPrz    C    T        1      2        2 
  13 chr13_28369085     ZBoe    C    T        0      0        2 
  13 chr13_28369085     ZGre    C    T        0      0        2 
  13 chr13_28369085     ZHar    C    T        0      0        2 
  13 chr13_28369085   Sample    C    T        0      0        2 
  13 chr13_28369748     AAsi    T    C        0      0        2 
  13 chr13_28369748     AKia    T    C        0      0        2 
  13 chr13_28369748     AOna    T    C        0      0        2 
  13 chr13_28369748     ASom    T    C        0      0        2 
  13 chr13_28369748     HCab    T    C        0      0        2 
  13 chr13_28369748     HPrz    T    C        0      0        2 
  13 chr13_28369748     ZBoe    T    C        0      0        2 
  13 chr13_28369748     ZGre    T    C      0.5      1        2 
  13 chr13_28369748     ZHar    T    C        0      0        2 
  13 chr13_28369748   Sample    T    C        0      0        2 
  13 chr13_28370771     AAsi    G    A        0      0        2 
  13 chr13_28370771     AKia    G    A        0      0        2 
  13 chr13_28370771     AOna    G    A      0.5      1        2 
  13 chr13_28370771     ASom    G    A        0      0        2 
  13 chr13_28370771     HCab    G    A        0      0        2 
  13 chr13_28370771     HPrz    G    A        0      0        2 
  13 chr13_28370771     ZBoe    G    A        0      0        2 
  13 chr13_28370771     ZGre    G    A        0      0        2 
  13 chr13_28370771     ZHar    G    A        0      0        2 
  13 chr13_28370771   Sample    G    A        0      0        2 
  13 chr13_28374259     AAsi    A    C        0      0        2 
  13 chr13_28374259     AKia    A    C        0      0        2 
  13 chr13_28374259     AOna    A    C        0      0        2 
  13 chr13_28374259     ASom    A    C        0      0        2 
  13 chr13_28374259     HCab    A    C        0      0        2 
  13 chr13_28374259     HPrz    A    C        0      0        2 
  13 chr13_28374259     ZBoe    A    C        0      0        2 
  13 chr13_28374259     ZGre    A    C        0      0        2 
  13 chr13_28374259     ZHar    A    C        1      2        2 
  13 chr13_28374259   Sample    A    C        0      0        2 
  13 chr13_28380079     AAsi    T    A        1      2        2 
  13 chr13_28380079     AKia    T    A        0      0        2 
  13 chr13_28380079     AOna    T    A        0      0        2 
  13 chr13_28380079     ASom    T    A        1      2        2 
  13 chr13_28380079     HCab    T    A        0      0        2 
  13 chr13_28380079     HPrz    T    A        0      0        2 
  13 chr13_28380079     ZBoe    T    A        0      0        2 
  13 chr13_28380079     ZGre    T    A        0      0        2 
  13 chr13_28380079     ZHar    T    A        0      0        2 
  13 chr13_28380079   Sample    T    A        0      0        2 
  13 chr13_28389036     AAsi    G    A        0      0        2 
  13 chr13_28389036     AKia    G    A        0      0        2 
  13 chr13_28389036     AOna    G    A        0      0        2 
  13 chr13_28389036     ASom    G    A        0      0        2 
  13 chr13_28389036     HCab    G    A        1      2        2 
  13 chr13_28389036     HPrz    G    A        1      2        2 
  13 chr13_28389036     ZBoe    G    A        0      0        2 
  13 chr13_28389036     ZGre    G    A        0      0        2 
  13 chr13_28389036     ZHar    G    A        0      0        2 
  13 chr13_28389036   Sample    G    A        1      2        2 
  13 chr13_28398222     AAsi    G    A        0      0        2 
  13 chr13_28398222     AKia    G    A        0      0        2 
  13 chr13_28398222     AOna    G    A        0      0        2 
  13 chr13_28398222     ASom    G    A        0      0        2 
  13 chr13_28398222     HCab    G    A        0      0        2 
  13 chr13_28398222     HPrz    G    A        0      0        2 
  13 chr13_28398222     ZBoe    G    A        0      0        2 
  13 chr13_28398222     ZGre    G    A      0.5      1        2 
  13 chr13_28398222     ZHar    G    A        0      0        2 
  13 chr13_28398222   Sample    G    A        0      0        2 
  13 chr13_28403532     AAsi    G    A        0      0        2 
  13 chr13_28403532     AKia    G    A      0.5      1        2 
  13 chr13_28403532     AOna    G    A        0      0        2 
  13 chr13_28403532     ASom    G    A        0      0        2 
  13 chr13_28403532     HCab    G    A        0      0        2 
  13 chr13_28403532     HPrz    G    A        0      0        2 
  13 chr13_28403532     ZBoe    G    A        0      0        2 
  13 chr13_28403532     ZGre    G    A        0      0        2 
  13 chr13_28403532     ZHar    G    A        0      0        2 
  13 chr13_28403532   Sample    G    A        0      0        2 
  13 chr13_28406903     AAsi    A    G        0      0        2 
  13 chr13_28406903     AKia    A    G        0      0        2 
  13 chr13_28406903     AOna    A    G        0      0        2 
  13 chr13_28406903     ASom    A    G        0      0        2 
  13 chr13_28406903     HCab    A    G        1      2        2 
  13 chr13_28406903     HPrz    A    G        1      2        2 
  13 chr13_28406903     ZBoe    A    G        0      0        2 
  13 chr13_28406903     ZGre    A    G        0      0        2 
  13 chr13_28406903     ZHar    A    G        0      0        2 
  13 chr13_28406903   Sample    A    G        1      2        2 
  13 chr13_28408571     AAsi    A    C        0      0        2 
  13 chr13_28408571     AKia    A    C        0      0        2 
  13 chr13_28408571     AOna    A    C        0      0        2 
  13 chr13_28408571     ASom    A    C        0      0        2 
  13 chr13_28408571     HCab    A    C        0      0        2 
  13 chr13_28408571     HPrz    A    C        0      0        2 
  13 chr13_28408571     ZBoe    A    C        0      0        2 
  13 chr13_28408571     ZGre    A    C        0      0        2 
  13 chr13_28408571     ZHar    A    C      0.5      1        2 
  13 chr13_28408571   Sample    A    C        0      0        2 
  13 chr13_28411056     AAsi    C    T        0      0        2 
  13 chr13_28411056     AKia    C    T        1      2        2 
  13 chr13_28411056     AOna    C    T        0      0        2 
  13 chr13_28411056     ASom    C    T        0      0        2 
  13 chr13_28411056     HCab    C    T        0      0        2 
  13 chr13_28411056     HPrz    C    T        0      0        2 
  13 chr13_28411056     ZBoe    C    T        0      0        2 
  13 chr13_28411056     ZGre    C    T        0      0        2 
  13 chr13_28411056     ZHar    C    T        0      0        2 
  13 chr13_28411056   Sample    C    T        0      0        2 
  13 chr13_28414227     AAsi    G    C        0      0        2 
  13 chr13_28414227     AKia    G    C        1      2        2 
  13 chr13_28414227     AOna    G    C        1      2        2 
  13 chr13_28414227     ASom    G    C        0      0        2 
  13 chr13_28414227     HCab    G    C        0      0        2 
  13 chr13_28414227     HPrz    G    C        0      0        2 
  13 chr13_28414227     ZBoe    G    C        0      0        2 
  13 chr13_28414227     ZGre    G    C        0      0        2 
  13 chr13_28414227     ZHar    G    C        0      0        2 
  13 chr13_28414227   Sample    G    C        0      0        2 
  13 chr13_28416036     AAsi    A    T        0      0        2 
  13 chr13_28416036     AKia    A    T        0      0        2 
  13 chr13_28416036     AOna    A    T        0      0        2 
  13 chr13_28416036     ASom    A    T        0      0        2 
  13 chr13_28416036     HCab    A    T        1      2        2 
  13 chr13_28416036     HPrz    A    T        1      2        2 
  13 chr13_28416036     ZBoe    A    T        0      0        2 
  13 chr13_28416036     ZGre    A    T        0      0        2 
  13 chr13_28416036     ZHar    A    T        0      0        2 
  13 chr13_28416036   Sample    A    T        1      2        2 
  13 chr13_28417207     AAsi    T    C        0      0        2 
  13 chr13_28417207     AKia    T    C        0      0        2 
  13 chr13_28417207     AOna    T    C        0      0        2 
  13 chr13_28417207     ASom    T    C        0      0        2 
  13 chr13_28417207     HCab    T    C        0      0        2 
  13 chr13_28417207     HPrz    T    C        0      0        2 
  13 chr13_28417207     ZBoe    T    C        0      0        2 
  13 chr13_28417207     ZGre    T    C        1      2        2 
  13 chr13_28417207     ZHar    T    C        0      0        2 
  13 chr13_28417207   Sample    T    C        0      0        2 
  13 chr13_28418196     AAsi    A    G        0      0        2 
  13 chr13_28418196     AKia    A    G        0      0        2 
  13 chr13_28418196     AOna    A    G        0      0        2 
  13 chr13_28418196     ASom    A    G        0      0        2 
  13 chr13_28418196     HCab    A    G        1      2        2 
  13 chr13_28418196     HPrz    A    G        1      2        2 
  13 chr13_28418196     ZBoe    A    G        0      0        2 
  13 chr13_28418196     ZGre    A    G        0      0        2 
  13 chr13_28418196     ZHar    A    G        0      0        2 
  13 chr13_28418196   Sample    A    G        1      2        2 
  13 chr13_28429083     AAsi    A    G        0      0        2 
  13 chr13_28429083     AKia    A    G        0      0        2 
  13 chr13_28429083     AOna    A    G        0      0        2 
  13 chr13_28429083     ASom    A    G        0      0        2 
  13 chr13_28429083     HCab    A    G        1      2        2 
  13 chr13_28429083     HPrz    A    G        1      2        2 
  13 chr13_28429083     ZBoe    A    G        0      0        2 
  13 chr13_28429083     ZGre    A    G        0      0        2 
  13 chr13_28429083     ZHar    A    G        0      0        2 
  13 chr13_28429083   Sample    A    G        1      2        2 
  13 chr13_28431795     AAsi    A    G        0      0        2 
  13 chr13_28431795     AKia    A    G        1      2        2 
  13 chr13_28431795     AOna    A    G        0      0        2 
  13 chr13_28431795     ASom    A    G        0      0        2 
  13 chr13_28431795     HCab    A    G        1      2        2 
  13 chr13_28431795     HPrz    A    G        1      2        2 
  13 chr13_28431795     ZBoe    A    G        0      0        2 
  13 chr13_28431795     ZGre    A    G        0      0        2 
  13 chr13_28431795     ZHar    A    G        0      0        2 
  13 chr13_28431795   Sample    A    G        1      2        2 
  13 chr13_28433388     AAsi    C    T        0      0        2 
  13 chr13_28433388     AKia    C    T        0      0        2 
  13 chr13_28433388     AOna    C    T        0      0        2 
  13 chr13_28433388     ASom    C    T        0      0        2 
  13 chr13_28433388     HCab    C    T        1      2        2 
  13 chr13_28433388     HPrz    C    T        1      2        2 
  13 chr13_28433388     ZBoe    C    T        0      0        2 
  13 chr13_28433388     ZGre    C    T        0      0        2 
  13 chr13_28433388     ZHar    C    T        0      0        2 
  13 chr13_28433388   Sample    C    T        1      2        2 
  13 chr13_28439144     AAsi    A    G        1      2        2 
  13 chr13_28439144     AKia    A    G        0      0        2 
  13 chr13_28439144     AOna    A    G        0      0        2 
  13 chr13_28439144     ASom    A    G      0.5      1        2 
  13 chr13_28439144     HCab    A    G        0      0        2 
  13 chr13_28439144     HPrz    A    G        0      0        2 
  13 chr13_28439144     ZBoe    A    G        0      0        2 
  13 chr13_28439144     ZGre    A    G        0      0        2 
  13 chr13_28439144     ZHar    A    G        0      0        2 
  13 chr13_28439144   Sample    A    G        0      0        2 
  13 chr13_28442491     AAsi    C    T        0      0        2 
  13 chr13_28442491     AKia    C    T        0      0        2 
  13 chr13_28442491     AOna    C    T        0      0        2 
  13 chr13_28442491     ASom    C    T        0      0        2 
  13 chr13_28442491     HCab    C    T        1      2        2 
  13 chr13_28442491     HPrz    C    T        1      2        2 
  13 chr13_28442491     ZBoe    C    T        0      0        2 
  13 chr13_28442491     ZGre    C    T        0      0        2 
  13 chr13_28442491     ZHar    C    T        0      0        2 
  13 chr13_28442491   Sample    C    T        1      2        2 
  13 chr13_28444558     AAsi    T    C        0      0        2 
  13 chr13_28444558     AKia    T    C        0      0        2 
  13 chr13_28444558     AOna    T    C        0      0        2 
  13 chr13_28444558     ASom    T    C        0      0        2 
  13 chr13_28444558     HCab    T    C        1      2        2 
  13 chr13_28444558     HPrz    T    C        1      2        2 
  13 chr13_28444558     ZBoe    T    C        0      0        2 
  13 chr13_28444558     ZGre    T    C        0      0        2 
  13 chr13_28444558     ZHar    T    C        0      0        2 
  13 chr13_28444558   Sample    T    C        1      2        2 
  13 chr13_28446056     AAsi    C    A        0      0        2 
  13 chr13_28446056     AKia    C    A        0      0        2 
  13 chr13_28446056     AOna    C    A        0      0        2 
  13 chr13_28446056     ASom    C    A        0      0        2 
  13 chr13_28446056     HCab    C    A        0      0        2 
  13 chr13_28446056     HPrz    C    A        0      0        2 
  13 chr13_28446056     ZBoe    C    A      0.5      1        2 
  13 chr13_28446056     ZGre    C    A        0      0        2 
  13 chr13_28446056     ZHar    C    A        0      0        2 
  13 chr13_28446056   Sample    C    A        0      0        2 
  13 chr13_28452198     AAsi    C    A        0      0        2 
  13 chr13_28452198     AKia    C    A        0      0        2 
  13 chr13_28452198     AOna    C    A      0.5      1        2 
  13 chr13_28452198     ASom    C    A        0      0        2 
  13 chr13_28452198     HCab    C    A        0      0        2 
  13 chr13_28452198     HPrz    C    A        0      0        2 
  13 chr13_28452198     ZBoe    C    A        0      0        2 
  13 chr13_28452198     ZGre    C    A        0      0        2 
  13 chr13_28452198     ZHar    C    A        0      0        2 
  13 chr13_28452198   Sample    C    A        0      0        2 
  13 chr13_28456232     AAsi    A    T        0      0        2 
  13 chr13_28456232     AKia    A    T        0      0        2 
  13 chr13_28456232     AOna    A    T        0      0        2 
  13 chr13_28456232     ASom    A    T        0      0        2 
  13 chr13_28456232     HCab    A    T        1      2        2 
  13 chr13_28456232     HPrz    A    T        1      2        2 
  13 chr13_28456232     ZBoe    A    T        0      0        2 
  13 chr13_28456232     ZGre    A    T        0      0        2 
  13 chr13_28456232     ZHar    A    T        0      0        2 
  13 chr13_28456232   Sample    A    T        1      2        2 
  13 chr13_28456736     AAsi    A    G        0      0        2 
  13 chr13_28456736     AKia    A    G        0      0        2 
  13 chr13_28456736     AOna    A    G        0      0        2 
  13 chr13_28456736     ASom    A    G      0.5      1        2 
  13 chr13_28456736     HCab    A    G        0      0        2 
  13 chr13_28456736     HPrz    A    G        0      0        2 
  13 chr13_28456736     ZBoe    A    G        0      0        2 
  13 chr13_28456736     ZGre    A    G        0      0        2 
  13 chr13_28456736     ZHar    A    G        0      0        2 
  13 chr13_28456736   Sample    A    G        0      0        2 
  13 chr13_28458476     AAsi    A    G        0      0        2 
  13 chr13_28458476     AKia    A    G        0      0        2 
  13 chr13_28458476     AOna    A    G        0      0        2 
  13 chr13_28458476     ASom    A    G        0      0        2 
  13 chr13_28458476     HCab    A    G        0      0        2 
  13 chr13_28458476     HPrz    A    G        0      0        2 
  13 chr13_28458476     ZBoe    A    G        0      0        2 
  13 chr13_28458476     ZGre    A    G        1      2        2 
  13 chr13_28458476     ZHar    A    G        0      0        2 
  13 chr13_28458476   Sample    A    G        0      0        2 
  13 chr13_28458795     AAsi    C    T        1      2        2 
  13 chr13_28458795     AKia    C    T        1      2        2 
  13 chr13_28458795     AOna    C    T        1      2        2 
  13 chr13_28458795     ASom    C    T        1      2        2 
  13 chr13_28458795     HCab    C    T        0      0        2 
  13 chr13_28458795     HPrz    C    T        0      0        2 
  13 chr13_28458795     ZBoe    C    T        0      0        2 
  13 chr13_28458795     ZGre    C    T        0      0        2 
  13 chr13_28458795     ZHar    C    T        0      0        2 
  13 chr13_28458795   Sample    C    T        0      0        2 
  13 chr13_28463453     AAsi    G    T        0      0        2 
  13 chr13_28463453     AKia    G    T        0      0        2 
  13 chr13_28463453     AOna    G    T        0      0        2 
  13 chr13_28463453     ASom    G    T        0      0        2 
  13 chr13_28463453     HCab    G    T        1      2        2 
  13 chr13_28463453     HPrz    G    T        1      2        2 
  13 chr13_28463453     ZBoe    G    T        0      0        2 
  13 chr13_28463453     ZGre    G    T        0      0        2 
  13 chr13_28463453     ZHar    G    T        0      0        2 
  13 chr13_28463453   Sample    G    T        1      2        2 
  13 chr13_28464219     AAsi    A    G        0      0        2 
  13 chr13_28464219     AKia    A    G        1      2        2 
  13 chr13_28464219     AOna    A    G        0      0        2 
  13 chr13_28464219     ASom    A    G        0      0        2 
  13 chr13_28464219     HCab    A    G        0      0        2 
  13 chr13_28464219     HPrz    A    G        0      0        2 
  13 chr13_28464219     ZBoe    A    G        0      0        2 
  13 chr13_28464219     ZGre    A    G        0      0        2 
  13 chr13_28464219     ZHar    A    G        0      0        2 
  13 chr13_28464219   Sample    A    G        0      0        2 
  13 chr13_28472284     AAsi    T    C        0      0        2 
  13 chr13_28472284     AKia    T    C        0      0        2 
  13 chr13_28472284     AOna    T    C        0      0        2 
  13 chr13_28472284     ASom    T    C        0      0        2 
  13 chr13_28472284     HCab    T    C        1      2        2 
  13 chr13_28472284     HPrz    T    C        1      2        2 
  13 chr13_28472284     ZBoe    T    C        0      0        2 
  13 chr13_28472284     ZGre    T    C        0      0        2 
  13 chr13_28472284     ZHar    T    C        0      0        2 
  13 chr13_28472284   Sample    T    C        1      2        2 
  13 chr13_28474067     AAsi    T    C        0      0        2 
  13 chr13_28474067     AKia    T    C        0      0        2 
  13 chr13_28474067     AOna    T    C        0      0        2 
  13 chr13_28474067     ASom    T    C        0      0        2 
  13 chr13_28474067     HCab    T    C        0      0        2 
  13 chr13_28474067     HPrz    T    C        0      0        2 
  13 chr13_28474067     ZBoe    T    C      0.5      1        2 
  13 chr13_28474067     ZGre    T    C        0      0        2 
  13 chr13_28474067     ZHar    T    C        0      0        2 
  13 chr13_28474067   Sample    T    C        0      0        2 
  13 chr13_28474371     AAsi    C    T        0      0        2 
  13 chr13_28474371     AKia    C    T        0      0        2 
  13 chr13_28474371     AOna    C    T        0      0        2 
  13 chr13_28474371     ASom    C    T        0      0        2 
  13 chr13_28474371     HCab    C    T        1      2        2 
  13 chr13_28474371     HPrz    C    T        1      2        2 
  13 chr13_28474371     ZBoe    C    T        0      0        2 
  13 chr13_28474371     ZGre    C    T        0      0        2 
  13 chr13_28474371     ZHar    C    T        0      0        2 
  13 chr13_28474371   Sample    C    T        1      2        2 
  13 chr13_28478329     AAsi    T    C        0      0        2 
  13 chr13_28478329     AKia    T    C        0      0        2 
  13 chr13_28478329     AOna    T    C        0      0        2 
  13 chr13_28478329     ASom    T    C        0      0        2 
  13 chr13_28478329     HCab    T    C        0      0        2 
  13 chr13_28478329     HPrz    T    C        0      0        2 
  13 chr13_28478329     ZBoe    T    C      0.5      1        2 
  13 chr13_28478329     ZGre    T    C        0      0        2 
  13 chr13_28478329     ZHar    T    C        0      0        2 
  13 chr13_28478329   Sample    T    C        0      0        2 
  13 chr13_28479599     AAsi    A    G        0      0        2 
  13 chr13_28479599     AKia    A    G        0      0        2 
  13 chr13_28479599     AOna    A    G        0      0        2 
  13 chr13_28479599     ASom    A    G        0      0        2 
  13 chr13_28479599     HCab    A    G        0      0        2 
  13 chr13_28479599     HPrz    A    G        0      0        2 
  13 chr13_28479599     ZBoe    A    G        0      0        2 
  13 chr13_28479599     ZGre    A    G        1      2        2 
  13 chr13_28479599     ZHar    A    G        0      0        2 
  13 chr13_28479599   Sample    A    G        0      0        2 
  13 chr13_28482767     AAsi    T    C        0      0        2 
  13 chr13_28482767     AKia    T    C      0.5      1        2 
  13 chr13_28482767     AOna    T    C        0      0        2 
  13 chr13_28482767     ASom    T    C        0      0        2 
  13 chr13_28482767     HCab    T    C        0      0        2 
  13 chr13_28482767     HPrz    T    C        0      0        2 
  13 chr13_28482767     ZBoe    T    C        0      0        2 
  13 chr13_28482767     ZGre    T    C        0      0        2 
  13 chr13_28482767     ZHar    T    C        0      0        2 
  13 chr13_28482767   Sample    T    C        0      0        2 
  13 chr13_28487865     AAsi    A    G        0      0        2 
  13 chr13_28487865     AKia    A    G        0      0        2 
  13 chr13_28487865     AOna    A    G        0      0        2 
  13 chr13_28487865     ASom    A    G        0      0        2 
  13 chr13_28487865     HCab    A    G        1      2        2 
  13 chr13_28487865     HPrz    A    G        1      2        2 
  13 chr13_28487865     ZBoe    A    G        0      0        2 
  13 chr13_28487865     ZGre    A    G        0      0        2 
  13 chr13_28487865     ZHar    A    G        0      0        2 
  13 chr13_28487865   Sample    A    G        1      2        2 
  13 chr13_28494441     AAsi    T    C        0      0        2 
  13 chr13_28494441     AKia    T    C        0      0        2 
  13 chr13_28494441     AOna    T    C        0      0        2 
  13 chr13_28494441     ASom    T    C        0      0        2 
  13 chr13_28494441     HCab    T    C        0      0        2 
  13 chr13_28494441     HPrz    T    C        0      0        2 
  13 chr13_28494441     ZBoe    T    C        0      0        2 
  13 chr13_28494441     ZGre    T    C        0      0        2 
  13 chr13_28494441     ZHar    T    C        1      2        2 
  13 chr13_28494441   Sample    T    C        0      0        2 
  13 chr13_28494865     AAsi    T    C        0      0        2 
  13 chr13_28494865     AKia    T    C        0      0        2 
  13 chr13_28494865     AOna    T    C        0      0        2 
  13 chr13_28494865     ASom    T    C        0      0        2 
  13 chr13_28494865     HCab    T    C        0      0        2 
  13 chr13_28494865     HPrz    T    C      0.5      1        2 
  13 chr13_28494865     ZBoe    T    C        0      0        2 
  13 chr13_28494865     ZGre    T    C        0      0        2 
  13 chr13_28494865     ZHar    T    C        0      0        2 
  13 chr13_28494865   Sample    T    C        0      0        2 
  13 chr13_28495385     AAsi    T    C        0      0        2 
  13 chr13_28495385     AKia    T    C        0      0        2 
  13 chr13_28495385     AOna    T    C        0      0        2 
  13 chr13_28495385     ASom    T    C        0      0        2 
  13 chr13_28495385     HCab    T    C        1      2        2 
  13 chr13_28495385     HPrz    T    C        1      2        2 
  13 chr13_28495385     ZBoe    T    C        0      0        2 
  13 chr13_28495385     ZGre    T    C        0      0        2 
  13 chr13_28495385     ZHar    T    C        0      0        2 
  13 chr13_28495385   Sample    T    C        1      2        2 
  13 chr13_28495829     AAsi    T    C        0      0        2 
  13 chr13_28495829     AKia    T    C        0      0        2 
  13 chr13_28495829     AOna    T    C      0.5      1        2 
  13 chr13_28495829     ASom    T    C        0      0        2 
  13 chr13_28495829     HCab    T    C        0      0        2 
  13 chr13_28495829     HPrz    T    C        0      0        2 
  13 chr13_28495829     ZBoe    T    C        0      0        2 
  13 chr13_28495829     ZGre    T    C        0      0        2 
  13 chr13_28495829     ZHar    T    C        0      0        2 
  13 chr13_28495829   Sample    T    C        0      0        2 
  13 chr13_28500800     AAsi    A    G        0      0        2 
  13 chr13_28500800     AKia    A    G        0      0        2 
  13 chr13_28500800     AOna    A    G      0.5      1        2 
  13 chr13_28500800     ASom    A    G        0      0        2 
  13 chr13_28500800     HCab    A    G        0      0        2 
  13 chr13_28500800     HPrz    A    G        0      0        2 
  13 chr13_28500800     ZBoe    A    G        0      0        2 
  13 chr13_28500800     ZGre    A    G        0      0        2 
  13 chr13_28500800     ZHar    A    G        0      0        2 
  13 chr13_28500800   Sample    A    G        0      0        2 
  13 chr13_28506800     AAsi    A    G        0      0        2 
  13 chr13_28506800     AKia    A    G        0      0        2 
  13 chr13_28506800     AOna    A    G        0      0        2 
  13 chr13_28506800     ASom    A    G        0      0        2 
  13 chr13_28506800     HCab    A    G        1      2        2 
  13 chr13_28506800     HPrz    A    G        1      2        2 
  13 chr13_28506800     ZBoe    A    G        0      0        2 
  13 chr13_28506800     ZGre    A    G        0      0        2 
  13 chr13_28506800     ZHar    A    G        0      0        2 
  13 chr13_28506800   Sample    A    G        1      2        2 
  13 chr13_28509051     AAsi    A    G        0      0        2 
  13 chr13_28509051     AKia    A    G        0      0        2 
  13 chr13_28509051     AOna    A    G        0      0        2 
  13 chr13_28509051     ASom    A    G      0.5      1        2 
  13 chr13_28509051     HCab    A    G      0.5      1        2 
  13 chr13_28509051     HPrz    A    G      0.5      1        2 
  13 chr13_28509051     ZBoe    A    G        0      0        2 
  13 chr13_28509051     ZGre    A    G        0      0        2 
  13 chr13_28509051     ZHar    A    G        0      0        2 
  13 chr13_28509051   Sample    A    G        1      2        2 
  13 chr13_28509113     AAsi    T    C        0      0        2 
  13 chr13_28509113     AKia    T    C        0      0        2 
  13 chr13_28509113     AOna    T    C        0      0        2 
  13 chr13_28509113     ASom    T    C        0      0        2 
  13 chr13_28509113     HCab    T    C        0      0        2 
  13 chr13_28509113     HPrz    T    C        0      0        2 
  13 chr13_28509113     ZBoe    T    C        0      0        2 
  13 chr13_28509113     ZGre    T    C      0.5      1        2 
  13 chr13_28509113     ZHar    T    C        0      0        2 
  13 chr13_28509113   Sample    T    C        1      2        2 
  13 chr13_28517516     AAsi    C    A        0      0        2 
  13 chr13_28517516     AKia    C    A        0      0        2 
  13 chr13_28517516     AOna    C    A        0      0        2 
  13 chr13_28517516     ASom    C    A        0      0        2 
  13 chr13_28517516     HCab    C    A        1      2        2 
  13 chr13_28517516     HPrz    C    A        1      2        2 
  13 chr13_28517516     ZBoe    C    A        0      0        2 
  13 chr13_28517516     ZGre    C    A        0      0        2 
  13 chr13_28517516     ZHar    C    A        0      0        2 
  13 chr13_28517516   Sample    C    A        1      2        2 
  13 chr13_28520083     AAsi    A    G      0.5      1        2 
  13 chr13_28520083     AKia    A    G        0      0        2 
  13 chr13_28520083     AOna    A    G        0      0        2 
  13 chr13_28520083     ASom    A    G        0      0        2 
  13 chr13_28520083     HCab    A    G        0      0        2 
  13 chr13_28520083     HPrz    A    G        0      0        2 
  13 chr13_28520083     ZBoe    A    G        0      0        2 
  13 chr13_28520083     ZGre    A    G        0      0        2 
  13 chr13_28520083     ZHar    A    G        0      0        2 
  13 chr13_28520083   Sample    A    G        0      0        2 
  13 chr13_28528129     AAsi    A    G        0      0        2 
  13 chr13_28528129     AKia    A    G        0      0        2 
  13 chr13_28528129     AOna    A    G        0      0        2 
  13 chr13_28528129     ASom    A    G        0      0        2 
  13 chr13_28528129     HCab    A    G        0      0        2 
  13 chr13_28528129     HPrz    A    G        0      0        2 
  13 chr13_28528129     ZBoe    A    G        0      0        2 
  13 chr13_28528129     ZGre    A    G      0.5      1        2 
  13 chr13_28528129     ZHar    A    G        0      0        2 
  13 chr13_28528129   Sample    A    G        0      0        2 
  13 chr13_28528855     AAsi    G    A        0      0        2 
  13 chr13_28528855     AKia    G    A      0.5      1        2 
  13 chr13_28528855     AOna    G    A        0      0        2 
  13 chr13_28528855     ASom    G    A        0      0        2 
  13 chr13_28528855     HCab    G    A        0      0        2 
  13 chr13_28528855     HPrz    G    A        0      0        2 
  13 chr13_28528855     ZBoe    G    A        0      0        2 
  13 chr13_28528855     ZGre    G    A        0      0        2 
  13 chr13_28528855     ZHar    G    A        0      0        2 
  13 chr13_28528855   Sample    G    A        0      0        2 
  13 chr13_28536149     AAsi    C    T        0      0        2 
  13 chr13_28536149     AKia    C    T        1      2        2 
  13 chr13_28536149     AOna    C    T        1      2        2 
  13 chr13_28536149     ASom    C    T        0      0        2 
  13 chr13_28536149     HCab    C    T        0      0        2 
  13 chr13_28536149     HPrz    C    T        0      0        2 
  13 chr13_28536149     ZBoe    C    T        0      0        2 
  13 chr13_28536149     ZGre    C    T        0      0        2 
  13 chr13_28536149     ZHar    C    T        0      0        2 
  13 chr13_28536149   Sample    C    T        0      0        2 
  13 chr13_28536571     AAsi    G    A        0      0        2 
  13 chr13_28536571     AKia    G    A        0      0        2 
  13 chr13_28536571     AOna    G    A        0      0        2 
  13 chr13_28536571     ASom    G    A        0      0        2 
  13 chr13_28536571     HCab    G    A        1      2        2 
  13 chr13_28536571     HPrz    G    A        1      2        2 
  13 chr13_28536571     ZBoe    G    A        0      0        2 
  13 chr13_28536571     ZGre    G    A        0      0        2 
  13 chr13_28536571     ZHar    G    A        0      0        2 
  13 chr13_28536571   Sample    G    A        1      2        2 
  13 chr13_28537536     AAsi    C    T        0      0        2 
  13 chr13_28537536     AKia    C    T        0      0        2 
  13 chr13_28537536     AOna    C    T        0      0        2 
  13 chr13_28537536     ASom    C    T        0      0        2 
  13 chr13_28537536     HCab    C    T        1      2        2 
  13 chr13_28537536     HPrz    C    T        1      2        2 
  13 chr13_28537536     ZBoe    C    T        0      0        2 
  13 chr13_28537536     ZGre    C    T        0      0        2 
  13 chr13_28537536     ZHar    C    T        0      0        2 
  13 chr13_28537536   Sample    C    T        1      2        2 
  13 chr13_28540986     AAsi    A    G        0      0        2 
  13 chr13_28540986     AKia    A    G        0      0        2 
  13 chr13_28540986     AOna    A    G        0      0        2 
  13 chr13_28540986     ASom    A    G        0      0        2 
  13 chr13_28540986     HCab    A    G        0      0        2 
  13 chr13_28540986     HPrz    A    G        0      0        2 
  13 chr13_28540986     ZBoe    A    G        0      0        2 
  13 chr13_28540986     ZGre    A    G        0      0        2 
  13 chr13_28540986     ZHar    A    G        1      2        2 
  13 chr13_28540986   Sample    A    G        0      0        2 
  13 chr13_28541052     AAsi    C    G        0      0        2 
  13 chr13_28541052     AKia    C    G        0      0        2 
  13 chr13_28541052     AOna    C    G        0      0        2 
  13 chr13_28541052     ASom    C    G        0      0        2 
  13 chr13_28541052     HCab    C    G        1      2        2 
  13 chr13_28541052     HPrz    C    G        1      2        2 
  13 chr13_28541052     ZBoe    C    G        0      0        2 
  13 chr13_28541052     ZGre    C    G        0      0        2 
  13 chr13_28541052     ZHar    C    G        0      0        2 
  13 chr13_28541052   Sample    C    G        1      2        2 
  13 chr13_28544596     AAsi    C    T        0      0        2 
  13 chr13_28544596     AKia    C    T        0      0        2 
  13 chr13_28544596     AOna    C    T        0      0        2 
  13 chr13_28544596     ASom    C    T        0      0        2 
  13 chr13_28544596     HCab    C    T        1      2        2 
  13 chr13_28544596     HPrz    C    T        1      2        2 
  13 chr13_28544596     ZBoe    C    T        0      0        2 
  13 chr13_28544596     ZGre    C    T        0      0        2 
  13 chr13_28544596     ZHar    C    T        0      0        2 
  13 chr13_28544596   Sample    C    T        1      2        2 
  13 chr13_28546145     AAsi    C    T        0      0        2 
  13 chr13_28546145     AKia    C    T        1      2        2 
  13 chr13_28546145     AOna    C    T        0      0        2 
  13 chr13_28546145     ASom    C    T        0      0        2 
  13 chr13_28546145     HCab    C    T        0      0        2 
  13 chr13_28546145     HPrz    C    T        0      0        2 
  13 chr13_28546145     ZBoe    C    T        0      0        2 
  13 chr13_28546145     ZGre    C    T        0      0        2 
  13 chr13_28546145     ZHar    C    T        0      0        2 
  13 chr13_28546145   Sample    C    T        0      0        2 
  13 chr13_28548461     AAsi    C    T        0      0        2 
  13 chr13_28548461     AKia    C    T        0      0        2 
  13 chr13_28548461     AOna    C    T        0      0        2 
  13 chr13_28548461     ASom    C    T        0      0        2 
  13 chr13_28548461     HCab    C    T        1      2        2 
  13 chr13_28548461     HPrz    C    T        1      2        2 
  13 chr13_28548461     ZBoe    C    T        0      0        2 
  13 chr13_28548461     ZGre    C    T        0      0        2 
  13 chr13_28548461     ZHar    C    T        0      0        2 
  13 chr13_28548461   Sample    C    T        1      2        2 
  13 chr13_28549612     AAsi    C    T        0      0        2 
  13 chr13_28549612     AKia    C    T        0      0        2 
  13 chr13_28549612     AOna    C    T        0      0        2 
  13 chr13_28549612     ASom    C    T        0      0        2 
  13 chr13_28549612     HCab    C    T      0.5      1        2 
  13 chr13_28549612     HPrz    C    T        0      0        2 
  13 chr13_28549612     ZBoe    C    T        0      0        2 
  13 chr13_28549612     ZGre    C    T        0      0        2 
  13 chr13_28549612     ZHar    C    T        0      0        2 
  13 chr13_28549612   Sample    C    T        0      0        2 
  13 chr13_28549807     AAsi    G    T        0      0        2 
  13 chr13_28549807     AKia    G    T        0      0        2 
  13 chr13_28549807     AOna    G    T        0      0        2 
  13 chr13_28549807     ASom    G    T        0      0        2 
  13 chr13_28549807     HCab    G    T        0      0        2 
  13 chr13_28549807     HPrz    G    T        0      0        2 
  13 chr13_28549807     ZBoe    G    T        1      2        2 
  13 chr13_28549807     ZGre    G    T        0      0        2 
  13 chr13_28549807     ZHar    G    T        0      0        2 
  13 chr13_28549807   Sample    G    T        0      0        2 
  13 chr13_28550995     AAsi    C    T        0      0        2 
  13 chr13_28550995     AKia    C    T        0      0        2 
  13 chr13_28550995     AOna    C    T        0      0        2 
  13 chr13_28550995     ASom    C    T        0      0        2 
  13 chr13_28550995     HCab    C    T        1      2        2 
  13 chr13_28550995     HPrz    C    T        1      2        2 
  13 chr13_28550995     ZBoe    C    T        0      0        2 
  13 chr13_28550995     ZGre    C    T        0      0        2 
  13 chr13_28550995     ZHar    C    T        0      0        2 
  13 chr13_28550995   Sample    C    T        0      0        2 
  13 chr13_28558506     AAsi    G    A        0      0        2 
  13 chr13_28558506     AKia    G    A        0      0        2 
  13 chr13_28558506     AOna    G    A      0.5      1        2 
  13 chr13_28558506     ASom    G    A        0      0        2 
  13 chr13_28558506     HCab    G    A        0      0        2 
  13 chr13_28558506     HPrz    G    A        0      0        2 
  13 chr13_28558506     ZBoe    G    A        0      0        2 
  13 chr13_28558506     ZGre    G    A        0      0        2 
  13 chr13_28558506     ZHar    G    A        0      0        2 
  13 chr13_28558506   Sample    G    A        0      0        2 
  13 chr13_28561762     AAsi    G    T        0      0        2 
  13 chr13_28561762     AKia    G    T        0      0        2 
  13 chr13_28561762     AOna    G    T        0      0        2 
  13 chr13_28561762     ASom    G    T        0      0        2 
  13 chr13_28561762     HCab    G    T        1      2        2 
  13 chr13_28561762     HPrz    G    T        1      2        2 
  13 chr13_28561762     ZBoe    G    T        0      0        2 
  13 chr13_28561762     ZGre    G    T        0      0        2 
  13 chr13_28561762     ZHar    G    T        0      0        2 
  13 chr13_28561762   Sample    G    T        1      2        2 
  13 chr13_28564891     AAsi    C    G        0      0        2 
  13 chr13_28564891     AKia    C    G        0      0        2 
  13 chr13_28564891     AOna    C    G      0.5      1        2 
  13 chr13_28564891     ASom    C    G        0      0        2 
  13 chr13_28564891     HCab    C    G        0      0        2 
  13 chr13_28564891     HPrz    C    G        0      0        2 
  13 chr13_28564891     ZBoe    C    G        0      0        2 
  13 chr13_28564891     ZGre    C    G        0      0        2 
  13 chr13_28564891     ZHar    C    G        0      0        2 
  13 chr13_28564891   Sample    C    G        0      0        2 
  13 chr13_28567099     AAsi    T    C      0.5      1        2 
  13 chr13_28567099     AKia    T    C        0      0        2 
  13 chr13_28567099     AOna    T    C        0      0        2 
  13 chr13_28567099     ASom    T    C      0.5      1        2 
  13 chr13_28567099     HCab    T    C        0      0        2 
  13 chr13_28567099     HPrz    T    C        0      0        2 
  13 chr13_28567099     ZBoe    T    C        0      0        2 
  13 chr13_28567099     ZGre    T    C        0      0        2 
  13 chr13_28567099     ZHar    T    C        0      0        2 
  13 chr13_28567099   Sample    T    C        0      0        2 
  13 chr13_28567400     AAsi    A    G      0.5      1        2 
  13 chr13_28567400     AKia    A    G        0      0        2 
  13 chr13_28567400     AOna    A    G        0      0        2 
  13 chr13_28567400     ASom    A    G      0.5      1        2 
  13 chr13_28567400     HCab    A    G        0      0        2 
  13 chr13_28567400     HPrz    A    G        0      0        2 
  13 chr13_28567400     ZBoe    A    G        0      0        2 
  13 chr13_28567400     ZGre    A    G        0      0        2 
  13 chr13_28567400     ZHar    A    G        0      0        2 
  13 chr13_28567400   Sample    A    G        0      0        2 
  13 chr13_28572474     AAsi    G    A        1      2        2 
  13 chr13_28572474     AKia    G    A        0      0        2 
  13 chr13_28572474     AOna    G    A        0      0        2 
  13 chr13_28572474     ASom    G    A        1      2        2 
  13 chr13_28572474     HCab    G    A        0      0        2 
  13 chr13_28572474     HPrz    G    A        0      0        2 
  13 chr13_28572474     ZBoe    G    A        0      0        2 
  13 chr13_28572474     ZGre    G    A        0      0        2 
  13 chr13_28572474     ZHar    G    A        0      0        2 
  13 chr13_28572474   Sample    G    A        0      0        2 
  13 chr13_28572635     AAsi    C    G        0      0        2 
  13 chr13_28572635     AKia    C    G        0      0        2 
  13 chr13_28572635     AOna    C    G        0      0        2 
  13 chr13_28572635     ASom    C    G        0      0        2 
  13 chr13_28572635     HCab    C    G        1      2        2 
  13 chr13_28572635     HPrz    C    G        1      2        2 
  13 chr13_28572635     ZBoe    C    G        0      0        2 
  13 chr13_28572635     ZGre    C    G        0      0        2 
  13 chr13_28572635     ZHar    C    G        0      0        2 
  13 chr13_28572635   Sample    C    G        1      2        2 
  13 chr13_28573330     AAsi    T    C        1      2        2 
  13 chr13_28573330     AKia    T    C        0      0        2 
  13 chr13_28573330     AOna    T    C        0      0        2 
  13 chr13_28573330     ASom    T    C        0      0        2 
  13 chr13_28573330     HCab    T    C        0      0        2 
  13 chr13_28573330     HPrz    T    C        0      0        2 
  13 chr13_28573330     ZBoe    T    C        0      0        2 
  13 chr13_28573330     ZGre    T    C        0      0        2 
  13 chr13_28573330     ZHar    T    C        0      0        2 
  13 chr13_28573330   Sample    T    C        0      0        2 
  13 chr13_28574001     AAsi    G    A        0      0        2 
  13 chr13_28574001     AKia    G    A        0      0        2 
  13 chr13_28574001     AOna    G    A        0      0        2 
  13 chr13_28574001     ASom    G    A        0      0        2 
  13 chr13_28574001     HCab    G    A        1      2        2 
  13 chr13_28574001     HPrz    G    A        1      2        2 
  13 chr13_28574001     ZBoe    G    A        0      0        2 
  13 chr13_28574001     ZGre    G    A        0      0        2 
  13 chr13_28574001     ZHar    G    A        0      0        2 
  13 chr13_28574001   Sample    G    A        1      2        2 
  13 chr13_28575554     AAsi    A    G        0      0        2 
  13 chr13_28575554     AKia    A    G        0      0        2 
  13 chr13_28575554     AOna    A    G        0      0        2 
  13 chr13_28575554     ASom    A    G        0      0        2 
  13 chr13_28575554     HCab    A    G        0      0        2 
  13 chr13_28575554     HPrz    A    G        0      0        2 
  13 chr13_28575554     ZBoe    A    G        0      0        2 
  13 chr13_28575554     ZGre    A    G      0.5      1        2 
  13 chr13_28575554     ZHar    A    G        0      0        2 
  13 chr13_28575554   Sample    A    G        0      0        2 
  13 chr13_28579004     AAsi    G    A        0      0        2 
  13 chr13_28579004     AKia    G    A        0      0        2 
  13 chr13_28579004     AOna    G    A        0      0        2 
  13 chr13_28579004     ASom    G    A        0      0        2 
  13 chr13_28579004     HCab    G    A        0      0        2 
  13 chr13_28579004     HPrz    G    A        0      0        2 
  13 chr13_28579004     ZBoe    G    A        0      0        2 
  13 chr13_28579004     ZGre    G    A        0      0        2 
  13 chr13_28579004     ZHar    G    A      0.5      1        2 
  13 chr13_28579004   Sample    G    A        0      0        2 
  13 chr13_28579650     AAsi    T    C        0      0        2 
  13 chr13_28579650     AKia    T    C        0      0        2 
  13 chr13_28579650     AOna    T    C        0      0        2 
  13 chr13_28579650     ASom    T    C      0.5      1        2 
  13 chr13_28579650     HCab    T    C        0      0        2 
  13 chr13_28579650     HPrz    T    C        0      0        2 
  13 chr13_28579650     ZBoe    T    C        0      0        2 
  13 chr13_28579650     ZGre    T    C        0      0        2 
  13 chr13_28579650     ZHar    T    C        0      0        2 
  13 chr13_28579650   Sample    T    C        0      0        2 
  13 chr13_28583108     AAsi    C    A        0      0        2 
  13 chr13_28583108     AKia    C    A        0      0        2 
  13 chr13_28583108     AOna    C    A        0      0        2 
  13 chr13_28583108     ASom    C    A        0      0        2 
  13 chr13_28583108     HCab    C    A        1      2        2 
  13 chr13_28583108     HPrz    C    A        1      2        2 
  13 chr13_28583108     ZBoe    C    A        0      0        2 
  13 chr13_28583108     ZGre    C    A        0      0        2 
  13 chr13_28583108     ZHar    C    A        0      0        2 
  13 chr13_28583108   Sample    C    A        1      2        2 
  13 chr13_28585090     AAsi    T    C        0      0        2 
  13 chr13_28585090     AKia    T    C        0      0        2 
  13 chr13_28585090     AOna    T    C        0      0        2 
  13 chr13_28585090     ASom    T    C        0      0        2 
  13 chr13_28585090     HCab    T    C        1      2        2 
  13 chr13_28585090     HPrz    T    C        1      2        2 
  13 chr13_28585090     ZBoe    T    C        0      0        2 
  13 chr13_28585090     ZGre    T    C        0      0        2 
  13 chr13_28585090     ZHar    T    C        0      0        2 
  13 chr13_28585090   Sample    T    C        1      2        2 
  13 chr13_28585334     AAsi    G    A        0      0        2 
  13 chr13_28585334     AKia    G    A        0      0        2 
  13 chr13_28585334     AOna    G    A        0      0        2 
  13 chr13_28585334     ASom    G    A        0      0        2 
  13 chr13_28585334     HCab    G    A        1      2        2 
  13 chr13_28585334     HPrz    G    A        1      2        2 
  13 chr13_28585334     ZBoe    G    A        0      0        2 
  13 chr13_28585334     ZGre    G    A        0      0        2 
  13 chr13_28585334     ZHar    G    A        0      0        2 
  13 chr13_28585334   Sample    G    A        1      2        2 
  13 chr13_28587646     AAsi    G    T        0      0        2 
  13 chr13_28587646     AKia    G    T        1      2        2 
  13 chr13_28587646     AOna    G    T        0      0        2 
  13 chr13_28587646     ASom    G    T        0      0        2 
  13 chr13_28587646     HCab    G    T        0      0        2 
  13 chr13_28587646     HPrz    G    T        0      0        2 
  13 chr13_28587646     ZBoe    G    T        0      0        2 
  13 chr13_28587646     ZGre    G    T        0      0        2 
  13 chr13_28587646     ZHar    G    T        0      0        2 
  13 chr13_28587646   Sample    G    T        0      0        2 
  13 chr13_28589573     AAsi    G    T        0      0        2 
  13 chr13_28589573     AKia    G    T        0      0        2 
  13 chr13_28589573     AOna    G    T        0      0        2 
  13 chr13_28589573     ASom    G    T        0      0        2 
  13 chr13_28589573     HCab    G    T      0.5      1        2 
  13 chr13_28589573     HPrz    G    T        1      2        2 
  13 chr13_28589573     ZBoe    G    T        0      0        2 
  13 chr13_28589573     ZGre    G    T        0      0        2 
  13 chr13_28589573     ZHar    G    T        0      0        2 
  13 chr13_28589573   Sample    G    T        1      2        2 
  13 chr13_28590813     AAsi    C    T        0      0        2 
  13 chr13_28590813     AKia    C    T        0      0        2 
  13 chr13_28590813     AOna    C    T        0      0        2 
  13 chr13_28590813     ASom    C    T      0.5      1        2 
  13 chr13_28590813     HCab    C    T        0      0        2 
  13 chr13_28590813     HPrz    C    T        0      0        2 
  13 chr13_28590813     ZBoe    C    T        0      0        2 
  13 chr13_28590813     ZGre    C    T        0      0        2 
  13 chr13_28590813     ZHar    C    T        0      0        2 
  13 chr13_28590813   Sample    C    T        0      0        2 
  13 chr13_28595503     AAsi    G    A        0      0        2 
  13 chr13_28595503     AKia    G    A        0      0        2 
  13 chr13_28595503     AOna    G    A        0      0        2 
  13 chr13_28595503     ASom    G    A        0      0        2 
  13 chr13_28595503     HCab    G    A        1      2        2 
  13 chr13_28595503     HPrz    G    A        1      2        2 
  13 chr13_28595503     ZBoe    G    A        0      0        2 
  13 chr13_28595503     ZGre    G    A        0      0        2 
  13 chr13_28595503     ZHar    G    A        0      0        2 
  13 chr13_28595503   Sample    G    A        1      2        2 
  13 chr13_28595719     AAsi    G    A        0      0        2 
  13 chr13_28595719     AKia    G    A        0      0        2 
  13 chr13_28595719     AOna    G    A        0      0        2 
  13 chr13_28595719     ASom    G    A        0      0        2 
  13 chr13_28595719     HCab    G    A        0      0        2 
  13 chr13_28595719     HPrz    G    A        0      0        2 
  13 chr13_28595719     ZBoe    G    A        0      0        2 
  13 chr13_28595719     ZGre    G    A        0      0        2 
  13 chr13_28595719     ZHar    G    A      0.5      1        2 
  13 chr13_28595719   Sample    G    A        0      0        2 
  13 chr13_28597021     AAsi    G    T        0      0        2 
  13 chr13_28597021     AKia    G    T        0      0        2 
  13 chr13_28597021     AOna    G    T        0      0        2 
  13 chr13_28597021     ASom    G    T        0      0        2 
  13 chr13_28597021     HCab    G    T        0      0        2 
  13 chr13_28597021     HPrz    G    T        0      0        2 
  13 chr13_28597021     ZBoe    G    T        0      0        2 
  13 chr13_28597021     ZGre    G    T      0.5      1        2 
  13 chr13_28597021     ZHar    G    T        0      0        2 
  13 chr13_28597021   Sample    G    T        0      0        2 
  13 chr13_28597979     AAsi    T    C        0      0        2 
  13 chr13_28597979     AKia    T    C        0      0        2 
  13 chr13_28597979     AOna    T    C        0      0        2 
  13 chr13_28597979     ASom    T    C        0      0        2 
  13 chr13_28597979     HCab    T    C        0      0        2 
  13 chr13_28597979     HPrz    T    C      0.5      1        2 
  13 chr13_28597979     ZBoe    T    C        0      0        2 
  13 chr13_28597979     ZGre    T    C        0      0        2 
  13 chr13_28597979     ZHar    T    C        0      0        2 
  13 chr13_28597979   Sample    T    C        1      2        2 
  13 chr13_28602757     AAsi    A    T        0      0        2 
  13 chr13_28602757     AKia    A    T        0      0        2 
  13 chr13_28602757     AOna    A    T        0      0        2 
  13 chr13_28602757     ASom    A    T        0      0        2 
  13 chr13_28602757     HCab    A    T        1      2        2 
  13 chr13_28602757     HPrz    A    T        1      2        2 
  13 chr13_28602757     ZBoe    A    T        0      0        2 
  13 chr13_28602757     ZGre    A    T        0      0        2 
  13 chr13_28602757     ZHar    A    T        0      0        2 
  13 chr13_28602757   Sample    A    T        1      2        2 
  13 chr13_28603238     AAsi    C    T        0      0        2 
  13 chr13_28603238     AKia    C    T        0      0        2 
  13 chr13_28603238     AOna    C    T        0      0        2 
  13 chr13_28603238     ASom    C    T        0      0        2 
  13 chr13_28603238     HCab    C    T        1      2        2 
  13 chr13_28603238     HPrz    C    T        1      2        2 
  13 chr13_28603238     ZBoe    C    T        0      0        2 
  13 chr13_28603238     ZGre    C    T        0      0        2 
  13 chr13_28603238     ZHar    C    T        0      0        2 
  13 chr13_28603238   Sample    C    T        1      2        2 
  13 chr13_28603393     AAsi    A    G        0      0        2 
  13 chr13_28603393     AKia    A    G        1      2        2 
  13 chr13_28603393     AOna    A    G        0      0        2 
  13 chr13_28603393     ASom    A    G        0      0        2 
  13 chr13_28603393     HCab    A    G        0      0        2 
  13 chr13_28603393     HPrz    A    G        0      0        2 
  13 chr13_28603393     ZBoe    A    G        0      0        2 
  13 chr13_28603393     ZGre    A    G        0      0        2 
  13 chr13_28603393     ZHar    A    G        0      0        2 
  13 chr13_28603393   Sample    A    G        0      0        2 
  13 chr13_28620949     AAsi    C    G        0      0        2 
  13 chr13_28620949     AKia    C    G        0      0        2 
  13 chr13_28620949     AOna    C    G        0      0        2 
  13 chr13_28620949     ASom    C    G        0      0        2 
  13 chr13_28620949     HCab    C    G        0      0        2 
  13 chr13_28620949     HPrz    C    G        0      0        2 
  13 chr13_28620949     ZBoe    C    G      0.5      1        2 
  13 chr13_28620949     ZGre    C    G        0      0        2 
  13 chr13_28620949     ZHar    C    G        0      0        2 
  13 chr13_28620949   Sample    C    G        0      0        2 
  13 chr13_28629383     AAsi    C    A        0      0        2 
  13 chr13_28629383     AKia    C    A        0      0        2 
  13 chr13_28629383     AOna    C    A        0      0        2 
  13 chr13_28629383     ASom    C    A        0      0        2 
  13 chr13_28629383     HCab    C    A        1      2        2 
  13 chr13_28629383     HPrz    C    A        1      2        2 
  13 chr13_28629383     ZBoe    C    A        0      0        2 
  13 chr13_28629383     ZGre    C    A        0      0        2 
  13 chr13_28629383     ZHar    C    A        0      0        2 
  13 chr13_28629383   Sample    C    A        1      2        2 
  13 chr13_28637690     AAsi    T    C        0      0        2 
  13 chr13_28637690     AKia    T    C        0      0        2 
  13 chr13_28637690     AOna    T    C        0      0        2 
  13 chr13_28637690     ASom    T    C        0      0        2 
  13 chr13_28637690     HCab    T    C        1      2        2 
  13 chr13_28637690     HPrz    T    C        1      2        2 
  13 chr13_28637690     ZBoe    T    C        0      0        2 
  13 chr13_28637690     ZGre    T    C        0      0        2 
  13 chr13_28637690     ZHar    T    C        0      0        2 
  13 chr13_28637690   Sample    T    C        1      2        2 
  13 chr13_28639604     AAsi    T    C        0      0        2 
  13 chr13_28639604     AKia    T    C        0      0        2 
  13 chr13_28639604     AOna    T    C        0      0        2 
  13 chr13_28639604     ASom    T    C        0      0        2 
  13 chr13_28639604     HCab    T    C        0      0        2 
  13 chr13_28639604     HPrz    T    C        0      0        2 
  13 chr13_28639604     ZBoe    T    C        0      0        2 
  13 chr13_28639604     ZGre    T    C        0      0        2 
  13 chr13_28639604     ZHar    T    C      0.5      1        2 
  13 chr13_28639604   Sample    T    C        0      0        2 
  13 chr13_28645299     AAsi    A    G        0      0        2 
  13 chr13_28645299     AKia    A    G        0      0        2 
  13 chr13_28645299     AOna    A    G        0      0        2 
  13 chr13_28645299     ASom    A    G        0      0        2 
  13 chr13_28645299     HCab    A    G        1      2        2 
  13 chr13_28645299     HPrz    A    G        1      2        2 
  13 chr13_28645299     ZBoe    A    G        0      0        2 
  13 chr13_28645299     ZGre    A    G        0      0        2 
  13 chr13_28645299     ZHar    A    G        0      0        2 
  13 chr13_28645299   Sample    A    G        1      2        2 
  13 chr13_28645834     AAsi    T    C        0      0        2 
  13 chr13_28645834     AKia    T    C      0.5      1        2 
  13 chr13_28645834     AOna    T    C      0.5      1        2 
  13 chr13_28645834     ASom    T    C        0      0        2 
  13 chr13_28645834     HCab    T    C      0.5      1        2 
  13 chr13_28645834     HPrz    T    C      0.5      1        2 
  13 chr13_28645834     ZBoe    T    C        0      0        2 
  13 chr13_28645834     ZGre    T    C      0.5      1        2 
  13 chr13_28645834     ZHar    T    C        0      0        2 
  13 chr13_28645834   Sample    T    C        1      2        2 
  13 chr13_28650054     AAsi    C    A        0      0        2 
  13 chr13_28650054     AKia    C    A        0      0        2 
  13 chr13_28650054     AOna    C    A        0      0        2 
  13 chr13_28650054     ASom    C    A        0      0        2 
  13 chr13_28650054     HCab    C    A        0      0        2 
  13 chr13_28650054     HPrz    C    A      0.5      1        2 
  13 chr13_28650054     ZBoe    C    A        0      0        2 
  13 chr13_28650054     ZGre    C    A        0      0        2 
  13 chr13_28650054     ZHar    C    A        0      0        2 
  13 chr13_28650054   Sample    C    A        0      0        2 
  13 chr13_28650458     AAsi    G    C        1      2        2 
  13 chr13_28650458     AKia    G    C        0      0        2 
  13 chr13_28650458     AOna    G    C        0      0        2 
  13 chr13_28650458     ASom    G    C        0      0        2 
  13 chr13_28650458     HCab    G    C        0      0        2 
  13 chr13_28650458     HPrz    G    C        0      0        2 
  13 chr13_28650458     ZBoe    G    C        0      0        2 
  13 chr13_28650458     ZGre    G    C        0      0        2 
  13 chr13_28650458     ZHar    G    C        0      0        2 
  13 chr13_28650458   Sample    G    C        0      0        2 
  13 chr13_28650738     AAsi    T    C        0      0        2 
  13 chr13_28650738     AKia    T    C        0      0        2 
  13 chr13_28650738     AOna    T    C      0.5      1        2 
  13 chr13_28650738     ASom    T    C        0      0        2 
  13 chr13_28650738     HCab    T    C        0      0        2 
  13 chr13_28650738     HPrz    T    C        0      0        2 
  13 chr13_28650738     ZBoe    T    C        0      0        2 
  13 chr13_28650738     ZGre    T    C        0      0        2 
  13 chr13_28650738     ZHar    T    C        0      0        2 
  13 chr13_28650738   Sample    T    C        0      0        2 
  13 chr13_28651789     AAsi    T    C        0      0        2 
  13 chr13_28651789     AKia    T    C        0      0        2 
  13 chr13_28651789     AOna    T    C        0      0        2 
  13 chr13_28651789     ASom    T    C        0      0        2 
  13 chr13_28651789     HCab    T    C        0      0        2 
  13 chr13_28651789     HPrz    T    C        0      0        2 
  13 chr13_28651789     ZBoe    T    C        0      0        2 
  13 chr13_28651789     ZGre    T    C        0      0        2 
  13 chr13_28651789     ZHar    T    C      0.5      1        2 
  13 chr13_28651789   Sample    T    C        0      0        2 
  13 chr13_28654375     AAsi    T    C        0      0        2 
  13 chr13_28654375     AKia    T    C        0      0        2 
  13 chr13_28654375     AOna    T    C        0      0        2 
  13 chr13_28654375     ASom    T    C        0      0        2 
  13 chr13_28654375     HCab    T    C        0      0        2 
  13 chr13_28654375     HPrz    T    C        0      0        2 
  13 chr13_28654375     ZBoe    T    C        0      0        2 
  13 chr13_28654375     ZGre    T    C      0.5      1        2 
  13 chr13_28654375     ZHar    T    C        0      0        2 
  13 chr13_28654375   Sample    T    C        0      0        2 
  13 chr13_28654813     AAsi    A    G        0      0        2 
  13 chr13_28654813     AKia    A    G        0      0        2 
  13 chr13_28654813     AOna    A    G        0      0        2 
  13 chr13_28654813     ASom    A    G        0      0        2 
  13 chr13_28654813     HCab    A    G        1      2        2 
  13 chr13_28654813     HPrz    A    G        1      2        2 
  13 chr13_28654813     ZBoe    A    G        0      0        2 
  13 chr13_28654813     ZGre    A    G        0      0        2 
  13 chr13_28654813     ZHar    A    G        0      0        2 
  13 chr13_28654813   Sample    A    G        1      2        2 
  13 chr13_28655142     AAsi    T    C        0      0        2 
  13 chr13_28655142     AKia    T    C        0      0        2 
  13 chr13_28655142     AOna    T    C        0      0        2 
  13 chr13_28655142     ASom    T    C        0      0        2 
  13 chr13_28655142     HCab    T    C        0      0        2 
  13 chr13_28655142     HPrz    T    C        0      0        2 
  13 chr13_28655142     ZBoe    T    C        1      2        2 
  13 chr13_28655142     ZGre    T    C        0      0        2 
  13 chr13_28655142     ZHar    T    C        0      0        2 
  13 chr13_28655142   Sample    T    C        0      0        2 
  13 chr13_28655800     AAsi    A    G        0      0        2 
  13 chr13_28655800     AKia    A    G        0      0        2 
  13 chr13_28655800     AOna    A    G      0.5      1        2 
  13 chr13_28655800     ASom    A    G        0      0        2 
  13 chr13_28655800     HCab    A    G        0      0        2 
  13 chr13_28655800     HPrz    A    G        0      0        2 
  13 chr13_28655800     ZBoe    A    G        0      0        2 
  13 chr13_28655800     ZGre    A    G        0      0        2 
  13 chr13_28655800     ZHar    A    G        0      0        2 
  13 chr13_28655800   Sample    A    G        0      0        2 
  13 chr13_28657078     AAsi    G    A        0      0        2 
  13 chr13_28657078     AKia    G    A        0      0        2 
  13 chr13_28657078     AOna    G    A        0      0        2 
  13 chr13_28657078     ASom    G    A        0      0        2 
  13 chr13_28657078     HCab    G    A        1      2        2 
  13 chr13_28657078     HPrz    G    A        1      2        2 
  13 chr13_28657078     ZBoe    G    A        0      0        2 
  13 chr13_28657078     ZGre    G    A        0      0        2 
  13 chr13_28657078     ZHar    G    A        0      0        2 
  13 chr13_28657078   Sample    G    A        1      2        2 
  13 chr13_28666924     AAsi    T    C        0      0        2 
  13 chr13_28666924     AKia    T    C        0      0        2 
  13 chr13_28666924     AOna    T    C        0      0        2 
  13 chr13_28666924     ASom    T    C        0      0        2 
  13 chr13_28666924     HCab    T    C        0      0        2 
  13 chr13_28666924     HPrz    T    C        0      0        2 
  13 chr13_28666924     ZBoe    T    C      0.5      1        2 
  13 chr13_28666924     ZGre    T    C        0      0        2 
  13 chr13_28666924     ZHar    T    C        0      0        2 
  13 chr13_28666924   Sample    T    C        0      0        2 
  13 chr13_28670755     AAsi    T    C        0      0        2 
  13 chr13_28670755     AKia    T    C        0      0        2 
  13 chr13_28670755     AOna    T    C        0      0        2 
  13 chr13_28670755     ASom    T    C        0      0        2 
  13 chr13_28670755     HCab    T    C        0      0        2 
  13 chr13_28670755     HPrz    T    C        0      0        2 
  13 chr13_28670755     ZBoe    T    C        0      0        2 
  13 chr13_28670755     ZGre    T    C        0      0        2 
  13 chr13_28670755     ZHar    T    C      0.5      1        2 
  13 chr13_28670755   Sample    T    C        0      0        2 
  13 chr13_28672346     AAsi    C    T        0      0        2 
  13 chr13_28672346     AKia    C    T        0      0        2 
  13 chr13_28672346     AOna    C    T        0      0        2 
  13 chr13_28672346     ASom    C    T        0      0        2 
  13 chr13_28672346     HCab    C    T        1      2        2 
  13 chr13_28672346     HPrz    C    T        1      2        2 
  13 chr13_28672346     ZBoe    C    T        0      0        2 
  13 chr13_28672346     ZGre    C    T        0      0        2 
  13 chr13_28672346     ZHar    C    T        0      0        2 
  13 chr13_28672346   Sample    C    T        1      2        2 
  13 chr13_28673349     AAsi    C    T        1      2        2 
  13 chr13_28673349     AKia    C    T        0      0        2 
  13 chr13_28673349     AOna    C    T        0      0        2 
  13 chr13_28673349     ASom    C    T        0      0        2 
  13 chr13_28673349     HCab    C    T        0      0        2 
  13 chr13_28673349     HPrz    C    T        0      0        2 
  13 chr13_28673349     ZBoe    C    T        0      0        2 
  13 chr13_28673349     ZGre    C    T        0      0        2 
  13 chr13_28673349     ZHar    C    T        0      0        2 
  13 chr13_28673349   Sample    C    T        0      0        2 
  13 chr13_28676884     AAsi    A    G        0      0        2 
  13 chr13_28676884     AKia    A    G        0      0        2 
  13 chr13_28676884     AOna    A    G        0      0        2 
  13 chr13_28676884     ASom    A    G        0      0        2 
  13 chr13_28676884     HCab    A    G        1      2        2 
  13 chr13_28676884     HPrz    A    G        1      2        2 
  13 chr13_28676884     ZBoe    A    G        0      0        2 
  13 chr13_28676884     ZGre    A    G        0      0        2 
  13 chr13_28676884     ZHar    A    G        0      0        2 
  13 chr13_28676884   Sample    A    G        1      2        2 
  13 chr13_28682440     AAsi    A    G        0      0        2 
  13 chr13_28682440     AKia    A    G        0      0        2 
  13 chr13_28682440     AOna    A    G        0      0        2 
  13 chr13_28682440     ASom    A    G        0      0        2 
  13 chr13_28682440     HCab    A    G        0      0        2 
  13 chr13_28682440     HPrz    A    G      0.5      1        2 
  13 chr13_28682440     ZBoe    A    G        0      0        2 
  13 chr13_28682440     ZGre    A    G        0      0        2 
  13 chr13_28682440     ZHar    A    G        0      0        2 
  13 chr13_28682440   Sample    A    G        0      0        2 
  13 chr13_28682710     AAsi    G    C        0      0        2 
  13 chr13_28682710     AKia    G    C        0      0        2 
  13 chr13_28682710     AOna    G    C        0      0        2 
  13 chr13_28682710     ASom    G    C        0      0        2 
  13 chr13_28682710     HCab    G    C        1      2        2 
  13 chr13_28682710     HPrz    G    C      0.5      1        2 
  13 chr13_28682710     ZBoe    G    C        0      0        2 
  13 chr13_28682710     ZGre    G    C        0      0        2 
  13 chr13_28682710     ZHar    G    C        0      0        2 
  13 chr13_28682710   Sample    G    C        0      0        2 
  13 chr13_28683159     AAsi    T    C        0      0        2 
  13 chr13_28683159     AKia    T    C        0      0        2 
  13 chr13_28683159     AOna    T    C        0      0        2 
  13 chr13_28683159     ASom    T    C        0      0        2 
  13 chr13_28683159     HCab    T    C        0      0        2 
  13 chr13_28683159     HPrz    T    C        0      0        2 
  13 chr13_28683159     ZBoe    T    C      0.5      1        2 
  13 chr13_28683159     ZGre    T    C        0      0        2 
  13 chr13_28683159     ZHar    T    C        0      0        2 
  13 chr13_28683159   Sample    T    C        0      0        2 
  13 chr13_28684496     AAsi    G    C        0      0        2 
  13 chr13_28684496     AKia    G    C        0      0        2 
  13 chr13_28684496     AOna    G    C        0      0        2 
  13 chr13_28684496     ASom    G    C        0      0        2 
  13 chr13_28684496     HCab    G    C        1      2        2 
  13 chr13_28684496     HPrz    G    C        1      2        2 
  13 chr13_28684496     ZBoe    G    C        0      0        2 
  13 chr13_28684496     ZGre    G    C        0      0        2 
  13 chr13_28684496     ZHar    G    C        0      0        2 
  13 chr13_28684496   Sample    G    C        1      2        2 
  13 chr13_28684863     AAsi    T    C        0      0        2 
  13 chr13_28684863     AKia    T    C        0      0        2 
  13 chr13_28684863     AOna    T    C        0      0        2 
  13 chr13_28684863     ASom    T    C        0      0        2 
  13 chr13_28684863     HCab    T    C        0      0        2 
  13 chr13_28684863     HPrz    T    C        0      0        2 
  13 chr13_28684863     ZBoe    T    C        0      0        2 
  13 chr13_28684863     ZGre    T    C        0      0        2 
  13 chr13_28684863     ZHar    T    C        1      2        2 
  13 chr13_28684863   Sample    T    C        0      0        2 
  13 chr13_28685870     AAsi    T    C        0      0        2 
  13 chr13_28685870     AKia    T    C        0      0        2 
  13 chr13_28685870     AOna    T    C        0      0        2 
  13 chr13_28685870     ASom    T    C        0      0        2 
  13 chr13_28685870     HCab    T    C        0      0        2 
  13 chr13_28685870     HPrz    T    C        0      0        2 
  13 chr13_28685870     ZBoe    T    C        0      0        2 
  13 chr13_28685870     ZGre    T    C        0      0        2 
  13 chr13_28685870     ZHar    T    C        1      2        2 
  13 chr13_28685870   Sample    T    C        1      2        2 
  13 chr13_28690239     AAsi    C    A        1      2        2 
  13 chr13_28690239     AKia    C    A        0      0        2 
  13 chr13_28690239     AOna    C    A        0      0        2 
  13 chr13_28690239     ASom    C    A        0      0        2 
  13 chr13_28690239     HCab    C    A        0      0        2 
  13 chr13_28690239     HPrz    C    A        0      0        2 
  13 chr13_28690239     ZBoe    C    A        0      0        2 
  13 chr13_28690239     ZGre    C    A        0      0        2 
  13 chr13_28690239     ZHar    C    A        0      0        2 
  13 chr13_28690239   Sample    C    A        0      0        2 
  13 chr13_28693584     AAsi    C    T        0      0        2 
  13 chr13_28693584     AKia    C    T        0      0        2 
  13 chr13_28693584     AOna    C    T        0      0        2 
  13 chr13_28693584     ASom    C    T        0      0        2 
  13 chr13_28693584     HCab    C    T        1      2        2 
  13 chr13_28693584     HPrz    C    T        1      2        2 
  13 chr13_28693584     ZBoe    C    T        0      0        2 
  13 chr13_28693584     ZGre    C    T        0      0        2 
  13 chr13_28693584     ZHar    C    T        0      0        2 
  13 chr13_28693584   Sample    C    T        1      2        2 
  13 chr13_28694815     AAsi    A    G        0      0        2 
  13 chr13_28694815     AKia    A    G        0      0        2 
  13 chr13_28694815     AOna    A    G        0      0        2 
  13 chr13_28694815     ASom    A    G        0      0        2 
  13 chr13_28694815     HCab    A    G        1      2        2 
  13 chr13_28694815     HPrz    A    G      0.5      1        2 
  13 chr13_28694815     ZBoe    A    G        0      0        2 
  13 chr13_28694815     ZGre    A    G        0      0        2 
  13 chr13_28694815     ZHar    A    G        0      0        2 
  13 chr13_28694815   Sample    A    G        1      2        2 
  13 chr13_28695993     AAsi    T    C        0      0        2 
  13 chr13_28695993     AKia    T    C        0      0        2 
  13 chr13_28695993     AOna    T    C        0      0        2 
  13 chr13_28695993     ASom    T    C        0      0        2 
  13 chr13_28695993     HCab    T    C        0      0        2 
  13 chr13_28695993     HPrz    T    C      0.5      1        2 
  13 chr13_28695993     ZBoe    T    C        0      0        2 
  13 chr13_28695993     ZGre    T    C        0      0        2 
  13 chr13_28695993     ZHar    T    C        0      0        2 
  13 chr13_28695993   Sample    T    C        0      0        2 
  13 chr13_28697639     AAsi    T    C        0      0        2 
  13 chr13_28697639     AKia    T    C        0      0        2 
  13 chr13_28697639     AOna    T    C      0.5      1        2 
  13 chr13_28697639     ASom    T    C        0      0        2 
  13 chr13_28697639     HCab    T    C        0      0        2 
  13 chr13_28697639     HPrz    T    C        0      0        2 
  13 chr13_28697639     ZBoe    T    C        0      0        2 
  13 chr13_28697639     ZGre    T    C        0      0        2 
  13 chr13_28697639     ZHar    T    C        0      0        2 
  13 chr13_28697639   Sample    T    C        0      0        2 
  13 chr13_28699323     AAsi    T    C        0      0        2 
  13 chr13_28699323     AKia    T    C        0      0        2 
  13 chr13_28699323     AOna    T    C        0      0        2 
  13 chr13_28699323     ASom    T    C        0      0        2 
  13 chr13_28699323     HCab    T    C        1      2        2 
  13 chr13_28699323     HPrz    T    C        1      2        2 
  13 chr13_28699323     ZBoe    T    C        0      0        2 
  13 chr13_28699323     ZGre    T    C        0      0        2 
  13 chr13_28699323     ZHar    T    C        0      0        2 
  13 chr13_28699323   Sample    T    C        1      2        2 
  13 chr13_28701425     AAsi    T    C        0      0        2 
  13 chr13_28701425     AKia    T    C        0      0        2 
  13 chr13_28701425     AOna    T    C        0      0        2 
  13 chr13_28701425     ASom    T    C        0      0        2 
  13 chr13_28701425     HCab    T    C        0      0        2 
  13 chr13_28701425     HPrz    T    C        0      0        2 
  13 chr13_28701425     ZBoe    T    C        0      0        2 
  13 chr13_28701425     ZGre    T    C        0      0        2 
  13 chr13_28701425     ZHar    T    C      0.5      1        2 
  13 chr13_28701425   Sample    T    C        0      0        2 
  13 chr13_28702512     AAsi    G    A        0      0        2 
  13 chr13_28702512     AKia    G    A        0      0        2 
  13 chr13_28702512     AOna    G    A        0      0        2 
  13 chr13_28702512     ASom    G    A        0      0        2 
  13 chr13_28702512     HCab    G    A        1      2        2 
  13 chr13_28702512     HPrz    G    A        1      2        2 
  13 chr13_28702512     ZBoe    G    A        0      0        2 
  13 chr13_28702512     ZGre    G    A        0      0        2 
  13 chr13_28702512     ZHar    G    A        0      0        2 
  13 chr13_28702512   Sample    G    A        1      2        2 
  13 chr13_28707111     AAsi    T    C        0      0        2 
  13 chr13_28707111     AKia    T    C        0      0        2 
  13 chr13_28707111     AOna    T    C        0      0        2 
  13 chr13_28707111     ASom    T    C        0      0        2 
  13 chr13_28707111     HCab    T    C      0.5      1        2 
  13 chr13_28707111     HPrz    T    C        0      0        2 
  13 chr13_28707111     ZBoe    T    C        0      0        2 
  13 chr13_28707111     ZGre    T    C        0      0        2 
  13 chr13_28707111     ZHar    T    C        0      0        2 
  13 chr13_28707111   Sample    T    C        0      0        2 
  13 chr13_28707664     AAsi    T    C        0      0        2 
  13 chr13_28707664     AKia    T    C        0      0        2 
  13 chr13_28707664     AOna    T    C        0      0        2 
  13 chr13_28707664     ASom    T    C        0      0        2 
  13 chr13_28707664     HCab    T    C        1      2        2 
  13 chr13_28707664     HPrz    T    C        1      2        2 
  13 chr13_28707664     ZBoe    T    C        0      0        2 
  13 chr13_28707664     ZGre    T    C        0      0        2 
  13 chr13_28707664     ZHar    T    C        0      0        2 
  13 chr13_28707664   Sample    T    C        1      2        2 
  13 chr13_28709996     AAsi    C    G        0      0        2 
  13 chr13_28709996     AKia    C    G        0      0        2 
  13 chr13_28709996     AOna    C    G        0      0        2 
  13 chr13_28709996     ASom    C    G        0      0        2 
  13 chr13_28709996     HCab    C    G        0      0        2 
  13 chr13_28709996     HPrz    C    G      0.5      1        2 
  13 chr13_28709996     ZBoe    C    G        0      0        2 
  13 chr13_28709996     ZGre    C    G        0      0        2 
  13 chr13_28709996     ZHar    C    G        0      0        2 
  13 chr13_28709996   Sample    C    G        0      0        2 
  13 chr13_28710346     AAsi    C    T        0      0        2 
  13 chr13_28710346     AKia    C    T        0      0        2 
  13 chr13_28710346     AOna    C    T        0      0        2 
  13 chr13_28710346     ASom    C    T        0      0        2 
  13 chr13_28710346     HCab    C    T        0      0        2 
  13 chr13_28710346     HPrz    C    T        0      0        2 
  13 chr13_28710346     ZBoe    C    T        0      0        2 
  13 chr13_28710346     ZGre    C    T        0      0        2 
  13 chr13_28710346     ZHar    C    T      0.5      1        2 
  13 chr13_28710346   Sample    C    T        0      0        2 
  13 chr13_28711570     AAsi    T    C        0      0        2 
  13 chr13_28711570     AKia    T    C        0      0        2 
  13 chr13_28711570     AOna    T    C        0      0        2 
  13 chr13_28711570     ASom    T    C        0      0        2 
  13 chr13_28711570     HCab    T    C        1      2        2 
  13 chr13_28711570     HPrz    T    C        1      2        2 
  13 chr13_28711570     ZBoe    T    C        0      0        2 
  13 chr13_28711570     ZGre    T    C        0      0        2 
  13 chr13_28711570     ZHar    T    C        0      0        2 
  13 chr13_28711570   Sample    T    C        1      2        2 
  13 chr13_28712807     AAsi    G    T        0      0        2 
  13 chr13_28712807     AKia    G    T        0      0        2 
  13 chr13_28712807     AOna    G    T        0      0        2 
  13 chr13_28712807     ASom    G    T        0      0        2 
  13 chr13_28712807     HCab    G    T        0      0        2 
  13 chr13_28712807     HPrz    G    T        0      0        2 
  13 chr13_28712807     ZBoe    G    T      0.5      1        2 
  13 chr13_28712807     ZGre    G    T        0      0        2 
  13 chr13_28712807     ZHar    G    T        0      0        2 
  13 chr13_28712807   Sample    G    T        0      0        2 
  13 chr13_28719980     AAsi    C    G        0      0        2 
  13 chr13_28719980     AKia    C    G        0      0        2 
  13 chr13_28719980     AOna    C    G        0      0        2 
  13 chr13_28719980     ASom    C    G        0      0        2 
  13 chr13_28719980     HCab    C    G        1      2        2 
  13 chr13_28719980     HPrz    C    G        1      2        2 
  13 chr13_28719980     ZBoe    C    G        0      0        2 
  13 chr13_28719980     ZGre    C    G        0      0        2 
  13 chr13_28719980     ZHar    C    G        0      0        2 
  13 chr13_28719980   Sample    C    G        1      2        2 
  13 chr13_28720784     AAsi    A    G        0      0        2 
  13 chr13_28720784     AKia    A    G        0      0        2 
  13 chr13_28720784     AOna    A    G      0.5      1        2 
  13 chr13_28720784     ASom    A    G        0      0        2 
  13 chr13_28720784     HCab    A    G        0      0        2 
  13 chr13_28720784     HPrz    A    G        0      0        2 
  13 chr13_28720784     ZBoe    A    G        0      0        2 
  13 chr13_28720784     ZGre    A    G        0      0        2 
  13 chr13_28720784     ZHar    A    G        0      0        2 
  13 chr13_28720784   Sample    A    G        0      0        2 
  13 chr13_28731713     AAsi    G    T        0      0        2 
  13 chr13_28731713     AKia    G    T        0      0        2 
  13 chr13_28731713     AOna    G    T        0      0        2 
  13 chr13_28731713     ASom    G    T        0      0        2 
  13 chr13_28731713     HCab    G    T        0      0        2 
  13 chr13_28731713     HPrz    G    T        0      0        2 
  13 chr13_28731713     ZBoe    G    T      0.5      1        2 
  13 chr13_28731713     ZGre    G    T        0      0        2 
  13 chr13_28731713     ZHar    G    T        0      0        2 
  13 chr13_28731713   Sample    G    T        0      0        2 
  13 chr13_28735725     AAsi    G    A        0      0        2 
  13 chr13_28735725     AKia    G    A        0      0        2 
  13 chr13_28735725     AOna    G    A        0      0        2 
  13 chr13_28735725     ASom    G    A        0      0        2 
  13 chr13_28735725     HCab    G    A        1      2        2 
  13 chr13_28735725     HPrz    G    A      0.5      1        2 
  13 chr13_28735725     ZBoe    G    A        0      0        2 
  13 chr13_28735725     ZGre    G    A        0      0        2 
  13 chr13_28735725     ZHar    G    A        0      0        2 
  13 chr13_28735725   Sample    G    A        1      2        2 
  13 chr13_28737568     AAsi    T    C        0      0        2 
  13 chr13_28737568     AKia    T    C        0      0        2 
  13 chr13_28737568     AOna    T    C        0      0        2 
  13 chr13_28737568     ASom    T    C        0      0        2 
  13 chr13_28737568     HCab    T    C        1      2        2 
  13 chr13_28737568     HPrz    T    C        1      2        2 
  13 chr13_28737568     ZBoe    T    C        0      0        2 
  13 chr13_28737568     ZGre    T    C        0      0        2 
  13 chr13_28737568     ZHar    T    C        0      0        2 
  13 chr13_28737568   Sample    T    C        1      2        2 
  13 chr13_28738296     AAsi    T    C        0      0        2 
  13 chr13_28738296     AKia    T    C        0      0        2 
  13 chr13_28738296     AOna    T    C        0      0        2 
  13 chr13_28738296     ASom    T    C        0      0        2 
  13 chr13_28738296     HCab    T    C        0      0        2 
  13 chr13_28738296     HPrz    T    C        0      0        2 
  13 chr13_28738296     ZBoe    T    C        0      0        2 
  13 chr13_28738296     ZGre    T    C      0.5      1        2 
  13 chr13_28738296     ZHar    T    C        0      0        2 
  13 chr13_28738296   Sample    T    C        0      0        2 
  13 chr13_28740617     AAsi    G    T        0      0        2 
  13 chr13_28740617     AKia    G    T        0      0        2 
  13 chr13_28740617     AOna    G    T        1      2        2 
  13 chr13_28740617     ASom    G    T        0      0        2 
  13 chr13_28740617     HCab    G    T        0      0        2 
  13 chr13_28740617     HPrz    G    T        0      0        2 
  13 chr13_28740617     ZBoe    G    T        0      0        2 
  13 chr13_28740617     ZGre    G    T        0      0        2 
  13 chr13_28740617     ZHar    G    T        0      0        2 
  13 chr13_28740617   Sample    G    T        0      0        2 
  13 chr13_28741487     AAsi    C    T        0      0        2 
  13 chr13_28741487     AKia    C    T        0      0        2 
  13 chr13_28741487     AOna    C    T        0      0        2 
  13 chr13_28741487     ASom    C    T      0.5      1        2 
  13 chr13_28741487     HCab    C    T        0      0        2 
  13 chr13_28741487     HPrz    C    T        0      0        2 
  13 chr13_28741487     ZBoe    C    T        0      0        2 
  13 chr13_28741487     ZGre    C    T        0      0        2 
  13 chr13_28741487     ZHar    C    T        0      0        2 
  13 chr13_28741487   Sample    C    T        0      0        2 
  13 chr13_28742526     AAsi    G    C      0.5      1        2 
  13 chr13_28742526     AKia    G    C        0      0        2 
  13 chr13_28742526     AOna    G    C        0      0        2 
  13 chr13_28742526     ASom    G    C        0      0        2 
  13 chr13_28742526     HCab    G    C        0      0        2 
  13 chr13_28742526     HPrz    G    C        0      0        2 
  13 chr13_28742526     ZBoe    G    C        0      0        2 
  13 chr13_28742526     ZGre    G    C        0      0        2 
  13 chr13_28742526     ZHar    G    C        0      0        2 
  13 chr13_28742526   Sample    G    C        0      0        2 
  13 chr13_28743236     AAsi    A    G        0      0        2 
  13 chr13_28743236     AKia    A    G        0      0        2 
  13 chr13_28743236     AOna    A    G        0      0        2 
  13 chr13_28743236     ASom    A    G        0      0        2 
  13 chr13_28743236     HCab    A    G        1      2        2 
  13 chr13_28743236     HPrz    A    G        1      2        2 
  13 chr13_28743236     ZBoe    A    G        0      0        2 
  13 chr13_28743236     ZGre    A    G        0      0        2 
  13 chr13_28743236     ZHar    A    G        0      0        2 
  13 chr13_28743236   Sample    A    G        1      2        2 
  13 chr13_28745534     AAsi    A    G        0      0        2 
  13 chr13_28745534     AKia    A    G        0      0        2 
  13 chr13_28745534     AOna    A    G        0      0        2 
  13 chr13_28745534     ASom    A    G        0      0        2 
  13 chr13_28745534     HCab    A    G        0      0        2 
  13 chr13_28745534     HPrz    A    G        0      0        2 
  13 chr13_28745534     ZBoe    A    G        0      0        2 
  13 chr13_28745534     ZGre    A    G      0.5      1        2 
  13 chr13_28745534     ZHar    A    G        0      0        2 
  13 chr13_28745534   Sample    A    G        0      0        2 
  13 chr13_28745718     AAsi    C    T        0      0        2 
  13 chr13_28745718     AKia    C    T      0.5      1        2 
  13 chr13_28745718     AOna    C    T        0      0        2 
  13 chr13_28745718     ASom    C    T        0      0        2 
  13 chr13_28745718     HCab    C    T        0      0        2 
  13 chr13_28745718     HPrz    C    T        0      0        2 
  13 chr13_28745718     ZBoe    C    T        0      0        2 
  13 chr13_28745718     ZGre    C    T        0      0        2 
  13 chr13_28745718     ZHar    C    T        0      0        2 
  13 chr13_28745718   Sample    C    T        0      0        2 
  13 chr13_28746150     AAsi    G    A        0      0        2 
  13 chr13_28746150     AKia    G    A        0      0        2 
  13 chr13_28746150     AOna    G    A        0      0        2 
  13 chr13_28746150     ASom    G    A        0      0        2 
  13 chr13_28746150     HCab    G    A        0      0        2 
  13 chr13_28746150     HPrz    G    A        0      0        2 
  13 chr13_28746150     ZBoe    G    A        1      2        2 
  13 chr13_28746150     ZGre    G    A        0      0        2 
  13 chr13_28746150     ZHar    G    A        0      0        2 
  13 chr13_28746150   Sample    G    A        0      0        2 
  13 chr13_28746780     AAsi    A    G        0      0        2 
  13 chr13_28746780     AKia    A    G        0      0        2 
  13 chr13_28746780     AOna    A    G        0      0        2 
  13 chr13_28746780     ASom    A    G        0      0        2 
  13 chr13_28746780     HCab    A    G        0      0        2 
  13 chr13_28746780     HPrz    A    G        0      0        2 
  13 chr13_28746780     ZBoe    A    G        0      0        2 
  13 chr13_28746780     ZGre    A    G        0      0        2 
  13 chr13_28746780     ZHar    A    G      0.5      1        2 
  13 chr13_28746780   Sample    A    G        0      0        2 
  13 chr13_28747906     AAsi    C    A        0      0        2 
  13 chr13_28747906     AKia    C    A        0      0        2 
  13 chr13_28747906     AOna    C    A        0      0        2 
  13 chr13_28747906     ASom    C    A        0      0        2 
  13 chr13_28747906     HCab    C    A        0      0        2 
  13 chr13_28747906     HPrz    C    A        0      0        2 
  13 chr13_28747906     ZBoe    C    A        0      0        2 
  13 chr13_28747906     ZGre    C    A        0      0        2 
  13 chr13_28747906     ZHar    C    A        1      2        2 
  13 chr13_28747906   Sample    C    A        0      0        2 
  13 chr13_28749323     AAsi    A    G        0      0        2 
  13 chr13_28749323     AKia    A    G        0      0        2 
  13 chr13_28749323     AOna    A    G        0      0        2 
  13 chr13_28749323     ASom    A    G        0      0        2 
  13 chr13_28749323     HCab    A    G        1      2        2 
  13 chr13_28749323     HPrz    A    G        1      2        2 
  13 chr13_28749323     ZBoe    A    G        0      0        2 
  13 chr13_28749323     ZGre    A    G        0      0        2 
  13 chr13_28749323     ZHar    A    G        0      0        2 
  13 chr13_28749323   Sample    A    G        1      2        2 
  13 chr13_28753593     AAsi    A    G        0      0        2 
  13 chr13_28753593     AKia    A    G        0      0        2 
  13 chr13_28753593     AOna    A    G        0      0        2 
  13 chr13_28753593     ASom    A    G        0      0        2 
  13 chr13_28753593     HCab    A    G        1      2        2 
  13 chr13_28753593     HPrz    A    G        1      2        2 
  13 chr13_28753593     ZBoe    A    G        0      0        2 
  13 chr13_28753593     ZGre    A    G        0      0        2 
  13 chr13_28753593     ZHar    A    G        0      0        2 
  13 chr13_28753593   Sample    A    G        1      2        2 
  13 chr13_28757867     AAsi    T    C        0      0        2 
  13 chr13_28757867     AKia    T    C        0      0        2 
  13 chr13_28757867     AOna    T    C        0      0        2 
  13 chr13_28757867     ASom    T    C        0      0        2 
  13 chr13_28757867     HCab    T    C        1      2        2 
  13 chr13_28757867     HPrz    T    C        1      2        2 
  13 chr13_28757867     ZBoe    T    C        0      0        2 
  13 chr13_28757867     ZGre    T    C        0      0        2 
  13 chr13_28757867     ZHar    T    C        0      0        2 
  13 chr13_28757867   Sample    T    C        1      2        2 
  13 chr13_28760273     AAsi    G    T        0      0        2 
  13 chr13_28760273     AKia    G    T        0      0        2 
  13 chr13_28760273     AOna    G    T        0      0        2 
  13 chr13_28760273     ASom    G    T        0      0        2 
  13 chr13_28760273     HCab    G    T        1      2        2 
  13 chr13_28760273     HPrz    G    T        1      2        2 
  13 chr13_28760273     ZBoe    G    T        0      0        2 
  13 chr13_28760273     ZGre    G    T        0      0        2 
  13 chr13_28760273     ZHar    G    T        0      0        2 
  13 chr13_28760273   Sample    G    T        1      2        2 
  13 chr13_28767330     AAsi    C    T        0      0        2 
  13 chr13_28767330     AKia    C    T        0      0        2 
  13 chr13_28767330     AOna    C    T        0      0        2 
  13 chr13_28767330     ASom    C    T        0      0        2 
  13 chr13_28767330     HCab    C    T        1      2        2 
  13 chr13_28767330     HPrz    C    T        1      2        2 
  13 chr13_28767330     ZBoe    C    T        0      0        2 
  13 chr13_28767330     ZGre    C    T        0      0        2 
  13 chr13_28767330     ZHar    C    T        0      0        2 
  13 chr13_28767330   Sample    C    T        1      2        2 
  13 chr13_28767912     AAsi    A    G        0      0        2 
  13 chr13_28767912     AKia    A    G        0      0        2 
  13 chr13_28767912     AOna    A    G        0      0        2 
  13 chr13_28767912     ASom    A    G        0      0        2 
  13 chr13_28767912     HCab    A    G        1      2        2 
  13 chr13_28767912     HPrz    A    G        1      2        2 
  13 chr13_28767912     ZBoe    A    G        0      0        2 
  13 chr13_28767912     ZGre    A    G        0      0        2 
  13 chr13_28767912     ZHar    A    G        0      0        2 
  13 chr13_28767912   Sample    A    G        1      2        2 
  13 chr13_28769604     AAsi    C    T        0      0        2 
  13 chr13_28769604     AKia    C    T        0      0        2 
  13 chr13_28769604     AOna    C    T        0      0        2 
  13 chr13_28769604     ASom    C    T        0      0        2 
  13 chr13_28769604     HCab    C    T        1      2        2 
  13 chr13_28769604     HPrz    C    T        1      2        2 
  13 chr13_28769604     ZBoe    C    T        0      0        2 
  13 chr13_28769604     ZGre    C    T        0      0        2 
  13 chr13_28769604     ZHar    C    T        0      0        2 
  13 chr13_28769604   Sample    C    T        1      2        2 
  13 chr13_28771949     AAsi    A    G        0      0        2 
  13 chr13_28771949     AKia    A    G        0      0        2 
  13 chr13_28771949     AOna    A    G        0      0        2 
  13 chr13_28771949     ASom    A    G        0      0        2 
  13 chr13_28771949     HCab    A    G        0      0        2 
  13 chr13_28771949     HPrz    A    G        0      0        2 
  13 chr13_28771949     ZBoe    A    G        0      0        2 
  13 chr13_28771949     ZGre    A    G      0.5      1        2 
  13 chr13_28771949     ZHar    A    G        0      0        2 
  13 chr13_28771949   Sample    A    G        0      0        2 
  13 chr13_28774231     AAsi    C    T        0      0        2 
  13 chr13_28774231     AKia    C    T        0      0        2 
  13 chr13_28774231     AOna    C    T        0      0        2 
  13 chr13_28774231     ASom    C    T        0      0        2 
  13 chr13_28774231     HCab    C    T        1      2        2 
  13 chr13_28774231     HPrz    C    T        1      2        2 
  13 chr13_28774231     ZBoe    C    T        0      0        2 
  13 chr13_28774231     ZGre    C    T        0      0        2 
  13 chr13_28774231     ZHar    C    T        0      0        2 
  13 chr13_28774231   Sample    C    T        0      0        2 
  13 chr13_28774506     AAsi    A    G        0      0        2 
  13 chr13_28774506     AKia    A    G        0      0        2 
  13 chr13_28774506     AOna    A    G        0      0        2 
  13 chr13_28774506     ASom    A    G        0      0        2 
  13 chr13_28774506     HCab    A    G        0      0        2 
  13 chr13_28774506     HPrz    A    G        0      0        2 
  13 chr13_28774506     ZBoe    A    G        0      0        2 
  13 chr13_28774506     ZGre    A    G        0      0        2 
  13 chr13_28774506     ZHar    A    G        1      2        2 
  13 chr13_28774506   Sample    A    G        0      0        2 
  13 chr13_28774846     AAsi    A    G        0      0        2 
  13 chr13_28774846     AKia    A    G        0      0        2 
  13 chr13_28774846     AOna    A    G        0      0        2 
  13 chr13_28774846     ASom    A    G      0.5      1        2 
  13 chr13_28774846     HCab    A    G        0      0        2 
  13 chr13_28774846     HPrz    A    G        0      0        2 
  13 chr13_28774846     ZBoe    A    G        0      0        2 
  13 chr13_28774846     ZGre    A    G        0      0        2 
  13 chr13_28774846     ZHar    A    G        0      0        2 
  13 chr13_28774846   Sample    A    G        0      0        2 
  13 chr13_28774941     AAsi    C    T        0      0        2 
  13 chr13_28774941     AKia    C    T        0      0        2 
  13 chr13_28774941     AOna    C    T        0      0        2 
  13 chr13_28774941     ASom    C    T        0      0        2 
  13 chr13_28774941     HCab    C    T        0      0        2 
  13 chr13_28774941     HPrz    C    T        0      0        2 
  13 chr13_28774941     ZBoe    C    T        1      2        2 
  13 chr13_28774941     ZGre    C    T        0      0        2 
  13 chr13_28774941     ZHar    C    T        0      0        2 
  13 chr13_28774941   Sample    C    T        0      0        2 
  13 chr13_28776454     AAsi    G    A        0      0        2 
  13 chr13_28776454     AKia    G    A        0      0        2 
  13 chr13_28776454     AOna    G    A        0      0        2 
  13 chr13_28776454     ASom    G    A        0      0        2 
  13 chr13_28776454     HCab    G    A        1      2        2 
  13 chr13_28776454     HPrz    G    A        1      2        2 
  13 chr13_28776454     ZBoe    G    A        0      0        2 
  13 chr13_28776454     ZGre    G    A        0      0        2 
  13 chr13_28776454     ZHar    G    A        0      0        2 
  13 chr13_28776454   Sample    G    A        1      2        2 
  13 chr13_28778453     AAsi    C    G        0      0        2 
  13 chr13_28778453     AKia    C    G        0      0        2 
  13 chr13_28778453     AOna    C    G        0      0        2 
  13 chr13_28778453     ASom    C    G        0      0        2 
  13 chr13_28778453     HCab    C    G        0      0        2 
  13 chr13_28778453     HPrz    C    G        0      0        2 
  13 chr13_28778453     ZBoe    C    G        0      0        2 
  13 chr13_28778453     ZGre    C    G        1      2        2 
  13 chr13_28778453     ZHar    C    G        0      0        2 
  13 chr13_28778453   Sample    C    G        0      0        2 
  13 chr13_28778487     AAsi    G    A      0.5      1        2 
  13 chr13_28778487     AKia    G    A        0      0        2 
  13 chr13_28778487     AOna    G    A        0      0        2 
  13 chr13_28778487     ASom    G    A        0      0        2 
  13 chr13_28778487     HCab    G    A        0      0        2 
  13 chr13_28778487     HPrz    G    A        0      0        2 
  13 chr13_28778487     ZBoe    G    A        0      0        2 
  13 chr13_28778487     ZGre    G    A        0      0        2 
  13 chr13_28778487     ZHar    G    A        0      0        2 
  13 chr13_28778487   Sample    G    A        0      0        2 
  13 chr13_28779376     AAsi    G    C        0      0        2 
  13 chr13_28779376     AKia    G    C        0      0        2 
  13 chr13_28779376     AOna    G    C        0      0        2 
  13 chr13_28779376     ASom    G    C        0      0        2 
  13 chr13_28779376     HCab    G    C        1      2        2 
  13 chr13_28779376     HPrz    G    C        1      2        2 
  13 chr13_28779376     ZBoe    G    C        0      0        2 
  13 chr13_28779376     ZGre    G    C        0      0        2 
  13 chr13_28779376     ZHar    G    C        0      0        2 
  13 chr13_28779376   Sample    G    C        1      2        2 
  13 chr13_28779403     AAsi    T    C        0      0        2 
  13 chr13_28779403     AKia    T    C      0.5      1        2 
  13 chr13_28779403     AOna    T    C        0      0        2 
  13 chr13_28779403     ASom    T    C        0      0        2 
  13 chr13_28779403     HCab    T    C        0      0        2 
  13 chr13_28779403     HPrz    T    C        0      0        2 
  13 chr13_28779403     ZBoe    T    C        0      0        2 
  13 chr13_28779403     ZGre    T    C        0      0        2 
  13 chr13_28779403     ZHar    T    C        0      0        2 
  13 chr13_28779403   Sample    T    C        0      0        2 
  13 chr13_28780954     AAsi    A    G        0      0        2 
  13 chr13_28780954     AKia    A    G        0      0        2 
  13 chr13_28780954     AOna    A    G      0.5      1        2 
  13 chr13_28780954     ASom    A    G        0      0        2 
  13 chr13_28780954     HCab    A    G        0      0        2 
  13 chr13_28780954     HPrz    A    G        0      0        2 
  13 chr13_28780954     ZBoe    A    G        0      0        2 
  13 chr13_28780954     ZGre    A    G        0      0        2 
  13 chr13_28780954     ZHar    A    G        0      0        2 
  13 chr13_28780954   Sample    A    G        0      0        2 
  13 chr13_28782462     AAsi    T    C        0      0        2 
  13 chr13_28782462     AKia    T    C        0      0        2 
  13 chr13_28782462     AOna    T    C        0      0        2 
  13 chr13_28782462     ASom    T    C        0      0        2 
  13 chr13_28782462     HCab    T    C        0      0        2 
  13 chr13_28782462     HPrz    T    C      0.5      1        2 
  13 chr13_28782462     ZBoe    T    C        0      0        2 
  13 chr13_28782462     ZGre    T    C        0      0        2 
  13 chr13_28782462     ZHar    T    C        0      0        2 
  13 chr13_28782462   Sample    T    C        0      0        2 
  13 chr13_28783567     AAsi    T    C        0      0        2 
  13 chr13_28783567     AKia    T    C        0      0        2 
  13 chr13_28783567     AOna    T    C        0      0        2 
  13 chr13_28783567     ASom    T    C        0      0        2 
  13 chr13_28783567     HCab    T    C        0      0        2 
  13 chr13_28783567     HPrz    T    C      0.5      1        2 
  13 chr13_28783567     ZBoe    T    C        0      0        2 
  13 chr13_28783567     ZGre    T    C        0      0        2 
  13 chr13_28783567     ZHar    T    C        0      0        2 
  13 chr13_28783567   Sample    T    C        0      0        2 
  13 chr13_28786294     AAsi    A    C        0      0        2 
  13 chr13_28786294     AKia    A    C        0      0        2 
  13 chr13_28786294     AOna    A    C        0      0        2 
  13 chr13_28786294     ASom    A    C        0      0        2 
  13 chr13_28786294     HCab    A    C        0      0        2 
  13 chr13_28786294     HPrz    A    C        0      0        2 
  13 chr13_28786294     ZBoe    A    C        0      0        2 
  13 chr13_28786294     ZGre    A    C      0.5      1        2 
  13 chr13_28786294     ZHar    A    C        0      0        2 
  13 chr13_28786294   Sample    A    C        0      0        2 
  13 chr13_28790137     AAsi    C    G        0      0        2 
  13 chr13_28790137     AKia    C    G        0      0        2 
  13 chr13_28790137     AOna    C    G        0      0        2 
  13 chr13_28790137     ASom    C    G        0      0        2 
  13 chr13_28790137     HCab    C    G        0      0        2 
  13 chr13_28790137     HPrz    C    G        0      0        2 
  13 chr13_28790137     ZBoe    C    G        0      0        2 
  13 chr13_28790137     ZGre    C    G        0      0        2 
  13 chr13_28790137     ZHar    C    G      0.5      1        2 
  13 chr13_28790137   Sample    C    G        0      0        2 
  13 chr13_28792996     AAsi    A    G        0      0        2 
  13 chr13_28792996     AKia    A    G        0      0        2 
  13 chr13_28792996     AOna    A    G        0      0        2 
  13 chr13_28792996     ASom    A    G        0      0        2 
  13 chr13_28792996     HCab    A    G      0.5      1        2 
  13 chr13_28792996     HPrz    A    G        0      0        2 
  13 chr13_28792996     ZBoe    A    G        0      0        2 
  13 chr13_28792996     ZGre    A    G        0      0        2 
  13 chr13_28792996     ZHar    A    G        0      0        2 
  13 chr13_28792996   Sample    A    G        0      0        2 
  13 chr13_28796256     AAsi    T    C        0      0        2 
  13 chr13_28796256     AKia    T    C        0      0        2 
  13 chr13_28796256     AOna    T    C      0.5      1        2 
  13 chr13_28796256     ASom    T    C        0      0        2 
  13 chr13_28796256     HCab    T    C        0      0        2 
  13 chr13_28796256     HPrz    T    C        0      0        2 
  13 chr13_28796256     ZBoe    T    C        0      0        2 
  13 chr13_28796256     ZGre    T    C        0      0        2 
  13 chr13_28796256     ZHar    T    C        0      0        2 
  13 chr13_28796256   Sample    T    C        0      0        2 
  13 chr13_28798331     AAsi    C    T        0      0        2 
  13 chr13_28798331     AKia    C    T        0      0        2 
  13 chr13_28798331     AOna    C    T        0      0        2 
  13 chr13_28798331     ASom    C    T        0      0        2 
  13 chr13_28798331     HCab    C    T      0.5      1        2 
  13 chr13_28798331     HPrz    C    T        0      0        2 
  13 chr13_28798331     ZBoe    C    T        0      0        2 
  13 chr13_28798331     ZGre    C    T        0      0        2 
  13 chr13_28798331     ZHar    C    T        0      0        2 
  13 chr13_28798331   Sample    C    T        0      0        2 
  13 chr13_28799177     AAsi    A    G        0      0        2 
  13 chr13_28799177     AKia    A    G        0      0        2 
  13 chr13_28799177     AOna    A    G        0      0        2 
  13 chr13_28799177     ASom    A    G        0      0        2 
  13 chr13_28799177     HCab    A    G        0      0        2 
  13 chr13_28799177     HPrz    A    G        0      0        2 
  13 chr13_28799177     ZBoe    A    G      0.5      1        2 
  13 chr13_28799177     ZGre    A    G        0      0        2 
  13 chr13_28799177     ZHar    A    G        0      0        2 
  13 chr13_28799177   Sample    A    G        0      0        2 
  13 chr13_28801450     AAsi    T    C        0      0        2 
  13 chr13_28801450     AKia    T    C        0      0        2 
  13 chr13_28801450     AOna    T    C        0      0        2 
  13 chr13_28801450     ASom    T    C        0      0        2 
  13 chr13_28801450     HCab    T    C        1      2        2 
  13 chr13_28801450     HPrz    T    C      0.5      1        2 
  13 chr13_28801450     ZBoe    T    C        0      0        2 
  13 chr13_28801450     ZGre    T    C        0      0        2 
  13 chr13_28801450     ZHar    T    C        0      0        2 
  13 chr13_28801450   Sample    T    C        1      2        2 
  13 chr13_28805042     AAsi    C    A        0      0        2 
  13 chr13_28805042     AKia    C    A        0      0        2 
  13 chr13_28805042     AOna    C    A        0      0        2 
  13 chr13_28805042     ASom    C    A        0      0        2 
  13 chr13_28805042     HCab    C    A        1      2        2 
  13 chr13_28805042     HPrz    C    A        1      2        2 
  13 chr13_28805042     ZBoe    C    A        0      0        2 
  13 chr13_28805042     ZGre    C    A        0      0        2 
  13 chr13_28805042     ZHar    C    A        0      0        2 
  13 chr13_28805042   Sample    C    A        1      2        2 
  13 chr13_28810801     AAsi    G    T        0      0        2 
  13 chr13_28810801     AKia    G    T        0      0        2 
  13 chr13_28810801     AOna    G    T        0      0        2 
  13 chr13_28810801     ASom    G    T        0      0        2 
  13 chr13_28810801     HCab    G    T        0      0        2 
  13 chr13_28810801     HPrz    G    T        0      0        2 
  13 chr13_28810801     ZBoe    G    T        0      0        2 
  13 chr13_28810801     ZGre    G    T      0.5      1        2 
  13 chr13_28810801     ZHar    G    T        0      0        2 
  13 chr13_28810801   Sample    G    T        0      0        2 
  13 chr13_28811093     AAsi    C    T        0      0        2 
  13 chr13_28811093     AKia    C    T        0      0        2 
  13 chr13_28811093     AOna    C    T        0      0        2 
  13 chr13_28811093     ASom    C    T      0.5      1        2 
  13 chr13_28811093     HCab    C    T        0      0        2 
  13 chr13_28811093     HPrz    C    T        0      0        2 
  13 chr13_28811093     ZBoe    C    T        0      0        2 
  13 chr13_28811093     ZGre    C    T        0      0        2 
  13 chr13_28811093     ZHar    C    T        0      0        2 
  13 chr13_28811093   Sample    C    T        0      0        2 
  13 chr13_28812577     AAsi    G    A        1      2        2 
  13 chr13_28812577     AKia    G    A        0      0        2 
  13 chr13_28812577     AOna    G    A        0      0        2 
  13 chr13_28812577     ASom    G    A        1      2        2 
  13 chr13_28812577     HCab    G    A        0      0        2 
  13 chr13_28812577     HPrz    G    A        0      0        2 
  13 chr13_28812577     ZBoe    G    A        0      0        2 
  13 chr13_28812577     ZGre    G    A        0      0        2 
  13 chr13_28812577     ZHar    G    A        0      0        2 
  13 chr13_28812577   Sample    G    A        0      0        2 
  13 chr13_28816911     AAsi    T    C        0      0        2 
  13 chr13_28816911     AKia    T    C        0      0        2 
  13 chr13_28816911     AOna    T    C        0      0        2 
  13 chr13_28816911     ASom    T    C        1      2        2 
  13 chr13_28816911     HCab    T    C        0      0        2 
  13 chr13_28816911     HPrz    T    C        0      0        2 
  13 chr13_28816911     ZBoe    T    C        0      0        2 
  13 chr13_28816911     ZGre    T    C        0      0        2 
  13 chr13_28816911     ZHar    T    C        0      0        2 
  13 chr13_28816911   Sample    T    C        0      0        2 
  13 chr13_28821434     AAsi    G    A        0      0        2 
  13 chr13_28821434     AKia    G    A        0      0        2 
  13 chr13_28821434     AOna    G    A        0      0        2 
  13 chr13_28821434     ASom    G    A        0      0        2 
  13 chr13_28821434     HCab    G    A        1      2        2 
  13 chr13_28821434     HPrz    G    A        1      2        2 
  13 chr13_28821434     ZBoe    G    A        0      0        2 
  13 chr13_28821434     ZGre    G    A        0      0        2 
  13 chr13_28821434     ZHar    G    A        0      0        2 
  13 chr13_28821434   Sample    G    A        1      2        2 
  13 chr13_28821645     AAsi    C    T        0      0        2 
  13 chr13_28821645     AKia    C    T        0      0        2 
  13 chr13_28821645     AOna    C    T        0      0        2 
  13 chr13_28821645     ASom    C    T        0      0        2 
  13 chr13_28821645     HCab    C    T        1      2        2 
  13 chr13_28821645     HPrz    C    T        1      2        2 
  13 chr13_28821645     ZBoe    C    T        0      0        2 
  13 chr13_28821645     ZGre    C    T        0      0        2 
  13 chr13_28821645     ZHar    C    T        0      0        2 
  13 chr13_28821645   Sample    C    T        1      2        2 
  13 chr13_28822239     AAsi    C    G        0      0        2 
  13 chr13_28822239     AKia    C    G        0      0        2 
  13 chr13_28822239     AOna    C    G        0      0        2 
  13 chr13_28822239     ASom    C    G      0.5      1        2 
  13 chr13_28822239     HCab    C    G        0      0        2 
  13 chr13_28822239     HPrz    C    G        0      0        2 
  13 chr13_28822239     ZBoe    C    G        0      0        2 
  13 chr13_28822239     ZGre    C    G        0      0        2 
  13 chr13_28822239     ZHar    C    G        0      0        2 
  13 chr13_28822239   Sample    C    G        0      0        2 
  13 chr13_28822930     AAsi    A    G        0      0        2 
  13 chr13_28822930     AKia    A    G        0      0        2 
  13 chr13_28822930     AOna    A    G        0      0        2 
  13 chr13_28822930     ASom    A    G        0      0        2 
  13 chr13_28822930     HCab    A    G      0.5      1        2 
  13 chr13_28822930     HPrz    A    G      0.5      1        2 
  13 chr13_28822930     ZBoe    A    G        0      0        2 
  13 chr13_28822930     ZGre    A    G        0      0        2 
  13 chr13_28822930     ZHar    A    G        0      0        2 
  13 chr13_28822930   Sample    A    G        0      0        2 
  13 chr13_28824392     AAsi    C    G        0      0        2 
  13 chr13_28824392     AKia    C    G        0      0        2 
  13 chr13_28824392     AOna    C    G        0      0        2 
  13 chr13_28824392     ASom    C    G        0      0        2 
  13 chr13_28824392     HCab    C    G        1      2        2 
  13 chr13_28824392     HPrz    C    G        1      2        2 
  13 chr13_28824392     ZBoe    C    G        0      0        2 
  13 chr13_28824392     ZGre    C    G        0      0        2 
  13 chr13_28824392     ZHar    C    G        0      0        2 
  13 chr13_28824392   Sample    C    G        1      2        2 
  13 chr13_28826217     AAsi    T    C        0      0        2 
  13 chr13_28826217     AKia    T    C        0      0        2 
  13 chr13_28826217     AOna    T    C        0      0        2 
  13 chr13_28826217     ASom    T    C        0      0        2 
  13 chr13_28826217     HCab    T    C        0      0        2 
  13 chr13_28826217     HPrz    T    C        0      0        2 
  13 chr13_28826217     ZBoe    T    C        0      0        2 
  13 chr13_28826217     ZGre    T    C        0      0        2 
  13 chr13_28826217     ZHar    T    C        1      2        2 
  13 chr13_28826217   Sample    T    C        0      0        2 
  13 chr13_28826551     AAsi    A    G        0      0        2 
  13 chr13_28826551     AKia    A    G        0      0        2 
  13 chr13_28826551     AOna    A    G        1      2        2 
  13 chr13_28826551     ASom    A    G        0      0        2 
  13 chr13_28826551     HCab    A    G        0      0        2 
  13 chr13_28826551     HPrz    A    G        0      0        2 
  13 chr13_28826551     ZBoe    A    G        0      0        2 
  13 chr13_28826551     ZGre    A    G        0      0        2 
  13 chr13_28826551     ZHar    A    G        0      0        2 
  13 chr13_28826551   Sample    A    G        0      0        2 
  13 chr13_28834128     AAsi    A    G        0      0        2 
  13 chr13_28834128     AKia    A    G        0      0        2 
  13 chr13_28834128     AOna    A    G        0      0        2 
  13 chr13_28834128     ASom    A    G        0      0        2 
  13 chr13_28834128     HCab    A    G      0.5      1        2 
  13 chr13_28834128     HPrz    A    G        0      0        2 
  13 chr13_28834128     ZBoe    A    G        0      0        2 
  13 chr13_28834128     ZGre    A    G        0      0        2 
  13 chr13_28834128     ZHar    A    G        0      0        2 
  13 chr13_28834128   Sample    A    G        1      2        2 
  13 chr13_28837576     AAsi    T    C        0      0        2 
  13 chr13_28837576     AKia    T    C      0.5      1        2 
  13 chr13_28837576     AOna    T    C        0      0        2 
  13 chr13_28837576     ASom    T    C        0      0        2 
  13 chr13_28837576     HCab    T    C        0      0        2 
  13 chr13_28837576     HPrz    T    C        0      0        2 
  13 chr13_28837576     ZBoe    T    C        0      0        2 
  13 chr13_28837576     ZGre    T    C        0      0        2 
  13 chr13_28837576     ZHar    T    C        0      0        2 
  13 chr13_28837576   Sample    T    C        0      0        2 
  13 chr13_28840470     AAsi    C    T        0      0        2 
  13 chr13_28840470     AKia    C    T        0      0        2 
  13 chr13_28840470     AOna    C    T        0      0        2 
  13 chr13_28840470     ASom    C    T        0      0        2 
  13 chr13_28840470     HCab    C    T        1      2        2 
  13 chr13_28840470     HPrz    C    T        1      2        2 
  13 chr13_28840470     ZBoe    C    T        0      0        2 
  13 chr13_28840470     ZGre    C    T        0      0        2 
  13 chr13_28840470     ZHar    C    T        0      0        2 
  13 chr13_28840470   Sample    C    T        1      2        2 
  13 chr13_28841494     AAsi    T    A        0      0        2 
  13 chr13_28841494     AKia    T    A        0      0        2 
  13 chr13_28841494     AOna    T    A        0      0        2 
  13 chr13_28841494     ASom    T    A        0      0        2 
  13 chr13_28841494     HCab    T    A        1      2        2 
  13 chr13_28841494     HPrz    T    A        1      2        2 
  13 chr13_28841494     ZBoe    T    A        0      0        2 
  13 chr13_28841494     ZGre    T    A        0      0        2 
  13 chr13_28841494     ZHar    T    A        0      0        2 
  13 chr13_28841494   Sample    T    A        1      2        2 
  13 chr13_28846636     AAsi    T    C        0      0        2 
  13 chr13_28846636     AKia    T    C        0      0        2 
  13 chr13_28846636     AOna    T    C        0      0        2 
  13 chr13_28846636     ASom    T    C        0      0        2 
  13 chr13_28846636     HCab    T    C        0      0        2 
  13 chr13_28846636     HPrz    T    C        0      0        2 
  13 chr13_28846636     ZBoe    T    C        0      0        2 
  13 chr13_28846636     ZGre    T    C        0      0        2 
  13 chr13_28846636     ZHar    T    C      0.5      1        2 
  13 chr13_28846636   Sample    T    C        0      0        2 
  13 chr13_28849457     AAsi    T    C        0      0        2 
  13 chr13_28849457     AKia    T    C        0      0        2 
  13 chr13_28849457     AOna    T    C        0      0        2 
  13 chr13_28849457     ASom    T    C        0      0        2 
  13 chr13_28849457     HCab    T    C        1      2        2 
  13 chr13_28849457     HPrz    T    C        1      2        2 
  13 chr13_28849457     ZBoe    T    C        0      0        2 
  13 chr13_28849457     ZGre    T    C        0      0        2 
  13 chr13_28849457     ZHar    T    C        0      0        2 
  13 chr13_28849457   Sample    T    C        1      2        2 
  13 chr13_28851955     AAsi    G    C        0      0        2 
  13 chr13_28851955     AKia    G    C        0      0        2 
  13 chr13_28851955     AOna    G    C        0      0        2 
  13 chr13_28851955     ASom    G    C        0      0        2 
  13 chr13_28851955     HCab    G    C        0      0        2 
  13 chr13_28851955     HPrz    G    C        0      0        2 
  13 chr13_28851955     ZBoe    G    C        0      0        2 
  13 chr13_28851955     ZGre    G    C        1      2        2 
  13 chr13_28851955     ZHar    G    C        0      0        2 
  13 chr13_28851955   Sample    G    C        0      0        2 
  13 chr13_28852007     AAsi    T    C        1      2        2 
  13 chr13_28852007     AKia    T    C        0      0        2 
  13 chr13_28852007     AOna    T    C        0      0        2 
  13 chr13_28852007     ASom    T    C        1      2        2 
  13 chr13_28852007     HCab    T    C        0      0        2 
  13 chr13_28852007     HPrz    T    C        0      0        2 
  13 chr13_28852007     ZBoe    T    C        0      0        2 
  13 chr13_28852007     ZGre    T    C        0      0        2 
  13 chr13_28852007     ZHar    T    C        0      0        2 
  13 chr13_28852007   Sample    T    C        0      0        2 
  13 chr13_28858865     AAsi    T    C        0      0        2 
  13 chr13_28858865     AKia    T    C        0      0        2 
  13 chr13_28858865     AOna    T    C        0      0        2 
  13 chr13_28858865     ASom    T    C        0      0        2 
  13 chr13_28858865     HCab    T    C        1      2        2 
  13 chr13_28858865     HPrz    T    C        0      0        2 
  13 chr13_28858865     ZBoe    T    C        0      0        2 
  13 chr13_28858865     ZGre    T    C        0      0        2 
  13 chr13_28858865     ZHar    T    C        0      0        2 
  13 chr13_28858865   Sample    T    C        1      2        2 
  13 chr13_28859611     AAsi    A    C        0      0        2 
  13 chr13_28859611     AKia    A    C        0      0        2 
  13 chr13_28859611     AOna    A    C        0      0        2 
  13 chr13_28859611     ASom    A    C        0      0        2 
  13 chr13_28859611     HCab    A    C        0      0        2 
  13 chr13_28859611     HPrz    A    C        1      2        2 
  13 chr13_28859611     ZBoe    A    C        0      0        2 
  13 chr13_28859611     ZGre    A    C        0      0        2 
  13 chr13_28859611     ZHar    A    C        0      0        2 
  13 chr13_28859611   Sample    A    C        0      0        2 
  13 chr13_28860857     AAsi    C    G        0      0        2 
  13 chr13_28860857     AKia    C    G        0      0        2 
  13 chr13_28860857     AOna    C    G        0      0        2 
  13 chr13_28860857     ASom    C    G        0      0        2 
  13 chr13_28860857     HCab    C    G        0      0        2 
  13 chr13_28860857     HPrz    C    G        1      2        2 
  13 chr13_28860857     ZBoe    C    G        0      0        2 
  13 chr13_28860857     ZGre    C    G        0      0        2 
  13 chr13_28860857     ZHar    C    G        0      0        2 
  13 chr13_28860857   Sample    C    G        0      0        2 
  13 chr13_28866451     AAsi    G    C        0      0        2 
  13 chr13_28866451     AKia    G    C        0      0        2 
  13 chr13_28866451     AOna    G    C        0      0        2 
  13 chr13_28866451     ASom    G    C        0      0        2 
  13 chr13_28866451     HCab    G    C        0      0        2 
  13 chr13_28866451     HPrz    G    C        0      0        2 
  13 chr13_28866451     ZBoe    G    C        1      2        2 
  13 chr13_28866451     ZGre    G    C        1      2        2 
  13 chr13_28866451     ZHar    G    C        1      2        2 
  13 chr13_28866451   Sample    G    C        0      0        2 
  13 chr13_28869592     AAsi    C    T        0      0        2 
  13 chr13_28869592     AKia    C    T      0.5      1        2 
  13 chr13_28869592     AOna    C    T        0      0        2 
  13 chr13_28869592     ASom    C    T        0      0        2 
  13 chr13_28869592     HCab    C    T        0      0        2 
  13 chr13_28869592     HPrz    C    T        0      0        2 
  13 chr13_28869592     ZBoe    C    T        0      0        2 
  13 chr13_28869592     ZGre    C    T        0      0        2 
  13 chr13_28869592     ZHar    C    T        0      0        2 
  13 chr13_28869592   Sample    C    T        0      0        2 
  13 chr13_28871333     AAsi    A    T        0      0        2 
  13 chr13_28871333     AKia    A    T        0      0        2 
  13 chr13_28871333     AOna    A    T        0      0        2 
  13 chr13_28871333     ASom    A    T        0      0        2 
  13 chr13_28871333     HCab    A    T        0      0        2 
  13 chr13_28871333     HPrz    A    T        0      0        2 
  13 chr13_28871333     ZBoe    A    T        0      0        2 
  13 chr13_28871333     ZGre    A    T      0.5      1        2 
  13 chr13_28871333     ZHar    A    T        0      0        2 
  13 chr13_28871333   Sample    A    T        0      0        2 
  13 chr13_28873053     AAsi    G    A        0      0        2 
  13 chr13_28873053     AKia    G    A        0      0        2 
  13 chr13_28873053     AOna    G    A        0      0        2 
  13 chr13_28873053     ASom    G    A        0      0        2 
  13 chr13_28873053     HCab    G    A        0      0        2 
  13 chr13_28873053     HPrz    G    A        0      0        2 
  13 chr13_28873053     ZBoe    G    A        0      0        2 
  13 chr13_28873053     ZGre    G    A      0.5      1        2 
  13 chr13_28873053     ZHar    G    A        0      0        2 
  13 chr13_28873053   Sample    G    A        0      0        2 
  13 chr13_28873874     AAsi    A    T        0      0        2 
  13 chr13_28873874     AKia    A    T        0      0        2 
  13 chr13_28873874     AOna    A    T        0      0        2 
  13 chr13_28873874     ASom    A    T        1      2        2 
  13 chr13_28873874     HCab    A    T        0      0        2 
  13 chr13_28873874     HPrz    A    T        0      0        2 
  13 chr13_28873874     ZBoe    A    T        0      0        2 
  13 chr13_28873874     ZGre    A    T        0      0        2 
  13 chr13_28873874     ZHar    A    T        0      0        2 
  13 chr13_28873874   Sample    A    T        0      0        2 
  13 chr13_28875260     AAsi    G    T        0      0        2 
  13 chr13_28875260     AKia    G    T        0      0        2 
  13 chr13_28875260     AOna    G    T        0      0        2 
  13 chr13_28875260     ASom    G    T        0      0        2 
  13 chr13_28875260     HCab    G    T        0      0        2 
  13 chr13_28875260     HPrz    G    T        0      0        2 
  13 chr13_28875260     ZBoe    G    T        0      0        2 
  13 chr13_28875260     ZGre    G    T      0.5      1        2 
  13 chr13_28875260     ZHar    G    T        0      0        2 
  13 chr13_28875260   Sample    G    T        0      0        2 
  13 chr13_28875417     AAsi    G    A        0      0        2 
  13 chr13_28875417     AKia    G    A        0      0        2 
  13 chr13_28875417     AOna    G    A        0      0        2 
  13 chr13_28875417     ASom    G    A        0      0        2 
  13 chr13_28875417     HCab    G    A        1      2        2 
  13 chr13_28875417     HPrz    G    A        1      2        2 
  13 chr13_28875417     ZBoe    G    A        0      0        2 
  13 chr13_28875417     ZGre    G    A        0      0        2 
  13 chr13_28875417     ZHar    G    A        0      0        2 
  13 chr13_28875417   Sample    G    A        1      2        2 
  13 chr13_28878935     AAsi    A    G        0      0        2 
  13 chr13_28878935     AKia    A    G        0      0        2 
  13 chr13_28878935     AOna    A    G        0      0        2 
  13 chr13_28878935     ASom    A    G        0      0        2 
  13 chr13_28878935     HCab    A    G        1      2        2 
  13 chr13_28878935     HPrz    A    G        1      2        2 
  13 chr13_28878935     ZBoe    A    G        0      0        2 
  13 chr13_28878935     ZGre    A    G        0      0        2 
  13 chr13_28878935     ZHar    A    G        0      0        2 
  13 chr13_28878935   Sample    A    G        1      2        2 
  13 chr13_28880406     AAsi    A    T        0      0        2 
  13 chr13_28880406     AKia    A    T        0      0        2 
  13 chr13_28880406     AOna    A    T        0      0        2 
  13 chr13_28880406     ASom    A    T        0      0        2 
  13 chr13_28880406     HCab    A    T      0.5      1        2 
  13 chr13_28880406     HPrz    A    T        0      0        2 
  13 chr13_28880406     ZBoe    A    T        0      0        2 
  13 chr13_28880406     ZGre    A    T        0      0        2 
  13 chr13_28880406     ZHar    A    T        0      0        2 
  13 chr13_28880406   Sample    A    T        0      0        2 
  13 chr13_28884457     AAsi    G    A        0      0        2 
  13 chr13_28884457     AKia    G    A        0      0        2 
  13 chr13_28884457     AOna    G    A        0      0        2 
  13 chr13_28884457     ASom    G    A        0      0        2 
  13 chr13_28884457     HCab    G    A        1      2        2 
  13 chr13_28884457     HPrz    G    A        1      2        2 
  13 chr13_28884457     ZBoe    G    A        0      0        2 
  13 chr13_28884457     ZGre    G    A        0      0        2 
  13 chr13_28884457     ZHar    G    A        0      0        2 
  13 chr13_28884457   Sample    G    A        1      2        2 
  13 chr13_28895425     AAsi    T    C        0      0        2 
  13 chr13_28895425     AKia    T    C        0      0        2 
  13 chr13_28895425     AOna    T    C      0.5      1        2 
  13 chr13_28895425     ASom    T    C        0      0        2 
  13 chr13_28895425     HCab    T    C        0      0        2 
  13 chr13_28895425     HPrz    T    C        0      0        2 
  13 chr13_28895425     ZBoe    T    C        0      0        2 
  13 chr13_28895425     ZGre    T    C        0      0        2 
  13 chr13_28895425     ZHar    T    C        0      0        2 
  13 chr13_28895425   Sample    T    C        0      0        2 
  13 chr13_28896990     AAsi    A    G        0      0        2 
  13 chr13_28896990     AKia    A    G        0      0        2 
  13 chr13_28896990     AOna    A    G      0.5      1        2 
  13 chr13_28896990     ASom    A    G        0      0        2 
  13 chr13_28896990     HCab    A    G        0      0        2 
  13 chr13_28896990     HPrz    A    G        0      0        2 
  13 chr13_28896990     ZBoe    A    G        0      0        2 
  13 chr13_28896990     ZGre    A    G        0      0        2 
  13 chr13_28896990     ZHar    A    G        0      0        2 
  13 chr13_28896990   Sample    A    G        0      0        2 
  13 chr13_28902062     AAsi    T    C        0      0        2 
  13 chr13_28902062     AKia    T    C        0      0        2 
  13 chr13_28902062     AOna    T    C        0      0        2 
  13 chr13_28902062     ASom    T    C        0      0        2 
  13 chr13_28902062     HCab    T    C        0      0        2 
  13 chr13_28902062     HPrz    T    C        0      0        2 
  13 chr13_28902062     ZBoe    T    C        0      0        2 
  13 chr13_28902062     ZGre    T    C        1      2        2 
  13 chr13_28902062     ZHar    T    C        0      0        2 
  13 chr13_28902062   Sample    T    C        0      0        2 
  13 chr13_28902109     AAsi    A    T        0      0        2 
  13 chr13_28902109     AKia    A    T        0      0        2 
  13 chr13_28902109     AOna    A    T        0      0        2 
  13 chr13_28902109     ASom    A    T        0      0        2 
  13 chr13_28902109     HCab    A    T        1      2        2 
  13 chr13_28902109     HPrz    A    T        1      2        2 
  13 chr13_28902109     ZBoe    A    T        0      0        2 
  13 chr13_28902109     ZGre    A    T        0      0        2 
  13 chr13_28902109     ZHar    A    T        0      0        2 
  13 chr13_28902109   Sample    A    T        1      2        2 
  13 chr13_28902412     AAsi    T    G        0      0        2 
  13 chr13_28902412     AKia    T    G        0      0        2 
  13 chr13_28902412     AOna    T    G      0.5      1        2 
  13 chr13_28902412     ASom    T    G        0      0        2 
  13 chr13_28902412     HCab    T    G        0      0        2 
  13 chr13_28902412     HPrz    T    G        0      0        2 
  13 chr13_28902412     ZBoe    T    G        0      0        2 
  13 chr13_28902412     ZGre    T    G        0      0        2 
  13 chr13_28902412     ZHar    T    G        0      0        2 
  13 chr13_28902412   Sample    T    G        0      0        2 
  13 chr13_28904243     AAsi    A    G        0      0        2 
  13 chr13_28904243     AKia    A    G        0      0        2 
  13 chr13_28904243     AOna    A    G        0      0        2 
  13 chr13_28904243     ASom    A    G        0      0        2 
  13 chr13_28904243     HCab    A    G        1      2        2 
  13 chr13_28904243     HPrz    A    G        1      2        2 
  13 chr13_28904243     ZBoe    A    G        0      0        2 
  13 chr13_28904243     ZGre    A    G        0      0        2 
  13 chr13_28904243     ZHar    A    G        0      0        2 
  13 chr13_28904243   Sample    A    G        1      2        2 
  13 chr13_28905069     AAsi    T    G        0      0        2 
  13 chr13_28905069     AKia    T    G        0      0        2 
  13 chr13_28905069     AOna    T    G      0.5      1        2 
  13 chr13_28905069     ASom    T    G        0      0        2 
  13 chr13_28905069     HCab    T    G        0      0        2 
  13 chr13_28905069     HPrz    T    G        0      0        2 
  13 chr13_28905069     ZBoe    T    G        0      0        2 
  13 chr13_28905069     ZGre    T    G        0      0        2 
  13 chr13_28905069     ZHar    T    G        0      0        2 
  13 chr13_28905069   Sample    T    G        0      0        2 
  13 chr13_28905541     AAsi    T    C        0      0        2 
  13 chr13_28905541     AKia    T    C        0      0        2 
  13 chr13_28905541     AOna    T    C        0      0        2 
  13 chr13_28905541     ASom    T    C        0      0        2 
  13 chr13_28905541     HCab    T    C        0      0        2 
  13 chr13_28905541     HPrz    T    C        0      0        2 
  13 chr13_28905541     ZBoe    T    C        1      2        2 
  13 chr13_28905541     ZGre    T    C        0      0        2 
  13 chr13_28905541     ZHar    T    C        0      0        2 
  13 chr13_28905541   Sample    T    C        0      0        2 
  13 chr13_28924461     AAsi    C    T        0      0        2 
  13 chr13_28924461     AKia    C    T        0      0        2 
  13 chr13_28924461     AOna    C    T        0      0        2 
  13 chr13_28924461     ASom    C    T        0      0        2 
  13 chr13_28924461     HCab    C    T        0      0        2 
  13 chr13_28924461     HPrz    C    T        0      0        2 
  13 chr13_28924461     ZBoe    C    T      0.5      1        2 
  13 chr13_28924461     ZGre    C    T        1      2        2 
  13 chr13_28924461     ZHar    C    T        0      0        2 
  13 chr13_28924461   Sample    C    T        0      0        2 
  13 chr13_28925968     AAsi    A    C        0      0        2 
  13 chr13_28925968     AKia    A    C        0      0        2 
  13 chr13_28925968     AOna    A    C        0      0        2 
  13 chr13_28925968     ASom    A    C        0      0        2 
  13 chr13_28925968     HCab    A    C        0      0        2 
  13 chr13_28925968     HPrz    A    C        0      0        2 
  13 chr13_28925968     ZBoe    A    C        0      0        2 
  13 chr13_28925968     ZGre    A    C        0      0        2 
  13 chr13_28925968     ZHar    A    C      0.5      1        2 
  13 chr13_28925968   Sample    A    C        0      0        2 
  13 chr13_28930307     AAsi    C    T        0      0        2 
  13 chr13_28930307     AKia    C    T        0      0        2 
  13 chr13_28930307     AOna    C    T        0      0        2 
  13 chr13_28930307     ASom    C    T        0      0        2 
  13 chr13_28930307     HCab    C    T        1      2        2 
  13 chr13_28930307     HPrz    C    T        1      2        2 
  13 chr13_28930307     ZBoe    C    T        0      0        2 
  13 chr13_28930307     ZGre    C    T        0      0        2 
  13 chr13_28930307     ZHar    C    T        0      0        2 
  13 chr13_28930307   Sample    C    T        1      2        2 
  13 chr13_28931974     AAsi    C    T        0      0        2 
  13 chr13_28931974     AKia    C    T        0      0        2 
  13 chr13_28931974     AOna    C    T      0.5      1        2 
  13 chr13_28931974     ASom    C    T        0      0        2 
  13 chr13_28931974     HCab    C    T        0      0        2 
  13 chr13_28931974     HPrz    C    T        0      0        2 
  13 chr13_28931974     ZBoe    C    T        0      0        2 
  13 chr13_28931974     ZGre    C    T        0      0        2 
  13 chr13_28931974     ZHar    C    T        0      0        2 
  13 chr13_28931974   Sample    C    T        0      0        2 
  13 chr13_28932274     AAsi    A    G        1      2        2 
  13 chr13_28932274     AKia    A    G        0      0        2 
  13 chr13_28932274     AOna    A    G        0      0        2 
  13 chr13_28932274     ASom    A    G        1      2        2 
  13 chr13_28932274     HCab    A    G        0      0        2 
  13 chr13_28932274     HPrz    A    G        0      0        2 
  13 chr13_28932274     ZBoe    A    G        0      0        2 
  13 chr13_28932274     ZGre    A    G        0      0        2 
  13 chr13_28932274     ZHar    A    G        0      0        2 
  13 chr13_28932274   Sample    A    G        0      0        2 
  13 chr13_28935688     AAsi    A    G        0      0        2 
  13 chr13_28935688     AKia    A    G        0      0        2 
  13 chr13_28935688     AOna    A    G        0      0        2 
  13 chr13_28935688     ASom    A    G        1      2        2 
  13 chr13_28935688     HCab    A    G        0      0        2 
  13 chr13_28935688     HPrz    A    G        0      0        2 
  13 chr13_28935688     ZBoe    A    G        0      0        2 
  13 chr13_28935688     ZGre    A    G        0      0        2 
  13 chr13_28935688     ZHar    A    G        0      0        2 
  13 chr13_28935688   Sample    A    G        0      0        2 
  13 chr13_28937370     AAsi    T    C        0      0        2 
  13 chr13_28937370     AKia    T    C        0      0        2 
  13 chr13_28937370     AOna    T    C        0      0        2 
  13 chr13_28937370     ASom    T    C        0      0        2 
  13 chr13_28937370     HCab    T    C        0      0        2 
  13 chr13_28937370     HPrz    T    C        0      0        2 
  13 chr13_28937370     ZBoe    T    C        0      0        2 
  13 chr13_28937370     ZGre    T    C        1      2        2 
  13 chr13_28937370     ZHar    T    C        0      0        2 
  13 chr13_28937370   Sample    T    C        0      0        2 
  13 chr13_28943850     AAsi    C    A        1      2        2 
  13 chr13_28943850     AKia    C    A        0      0        2 
  13 chr13_28943850     AOna    C    A        0      0        2 
  13 chr13_28943850     ASom    C    A        1      2        2 
  13 chr13_28943850     HCab    C    A        0      0        2 
  13 chr13_28943850     HPrz    C    A        0      0        2 
  13 chr13_28943850     ZBoe    C    A        0      0        2 
  13 chr13_28943850     ZGre    C    A        0      0        2 
  13 chr13_28943850     ZHar    C    A        0      0        2 
  13 chr13_28943850   Sample    C    A        0      0        2 
  13 chr13_28950018     AAsi    C    T        0      0        2 
  13 chr13_28950018     AKia    C    T        0      0        2 
  13 chr13_28950018     AOna    C    T        0      0        2 
  13 chr13_28950018     ASom    C    T        0      0        2 
  13 chr13_28950018     HCab    C    T        1      2        2 
  13 chr13_28950018     HPrz    C    T        1      2        2 
  13 chr13_28950018     ZBoe    C    T        0      0        2 
  13 chr13_28950018     ZGre    C    T        0      0        2 
  13 chr13_28950018     ZHar    C    T        0      0        2 
  13 chr13_28950018   Sample    C    T        1      2        2 
  13 chr13_28954362     AAsi    T    C        0      0        2 
  13 chr13_28954362     AKia    T    C        0      0        2 
  13 chr13_28954362     AOna    T    C        0      0        2 
  13 chr13_28954362     ASom    T    C        0      0        2 
  13 chr13_28954362     HCab    T    C      0.5      1        2 
  13 chr13_28954362     HPrz    T    C        0      0        2 
  13 chr13_28954362     ZBoe    T    C        0      0        2 
  13 chr13_28954362     ZGre    T    C        0      0        2 
  13 chr13_28954362     ZHar    T    C        0      0        2 
  13 chr13_28954362   Sample    T    C        0      0        2 
  13 chr13_28956818     AAsi    A    G        0      0        2 
  13 chr13_28956818     AKia    A    G        0      0        2 
  13 chr13_28956818     AOna    A    G      0.5      1        2 
  13 chr13_28956818     ASom    A    G        0      0        2 
  13 chr13_28956818     HCab    A    G        0      0        2 
  13 chr13_28956818     HPrz    A    G        0      0        2 
  13 chr13_28956818     ZBoe    A    G        0      0        2 
  13 chr13_28956818     ZGre    A    G        0      0        2 
  13 chr13_28956818     ZHar    A    G        0      0        2 
  13 chr13_28956818   Sample    A    G        0      0        2 
  13 chr13_28958849     AAsi    C    T        0      0        2 
  13 chr13_28958849     AKia    C    T        0      0        2 
  13 chr13_28958849     AOna    C    T        0      0        2 
  13 chr13_28958849     ASom    C    T        0      0        2 
  13 chr13_28958849     HCab    C    T        0      0        2 
  13 chr13_28958849     HPrz    C    T        1      2        2 
  13 chr13_28958849     ZBoe    C    T        0      0        2 
  13 chr13_28958849     ZGre    C    T        0      0        2 
  13 chr13_28958849     ZHar    C    T        0      0        2 
  13 chr13_28958849   Sample    C    T        1      2        2 
  13 chr13_28963466     AAsi    A    G        0      0        2 
  13 chr13_28963466     AKia    A    G        0      0        2 
  13 chr13_28963466     AOna    A    G        0      0        2 
  13 chr13_28963466     ASom    A    G        0      0        2 
  13 chr13_28963466     HCab    A    G        0      0        2 
  13 chr13_28963466     HPrz    A    G        0      0        2 
  13 chr13_28963466     ZBoe    A    G        0      0        2 
  13 chr13_28963466     ZGre    A    G        0      0        2 
  13 chr13_28963466     ZHar    A    G      0.5      1        2 
  13 chr13_28963466   Sample    A    G        0      0        2 
  13 chr13_28964599     AAsi    A    G        0      0        2 
  13 chr13_28964599     AKia    A    G        0      0        2 
  13 chr13_28964599     AOna    A    G        0      0        2 
  13 chr13_28964599     ASom    A    G        0      0        2 
  13 chr13_28964599     HCab    A    G        1      2        2 
  13 chr13_28964599     HPrz    A    G        1      2        2 
  13 chr13_28964599     ZBoe    A    G        0      0        2 
  13 chr13_28964599     ZGre    A    G        0      0        2 
  13 chr13_28964599     ZHar    A    G        0      0        2 
  13 chr13_28964599   Sample    A    G        1      2        2 
  13 chr13_28965559     AAsi    T    C        0      0        2 
  13 chr13_28965559     AKia    T    C        0      0        2 
  13 chr13_28965559     AOna    T    C        0      0        2 
  13 chr13_28965559     ASom    T    C        0      0        2 
  13 chr13_28965559     HCab    T    C        0      0        2 
  13 chr13_28965559     HPrz    T    C        1      2        2 
  13 chr13_28965559     ZBoe    T    C        0      0        2 
  13 chr13_28965559     ZGre    T    C        0      0        2 
  13 chr13_28965559     ZHar    T    C        0      0        2 
  13 chr13_28965559   Sample    T    C        0      0        2 
  13 chr13_28965681     AAsi    T    C        0      0        2 
  13 chr13_28965681     AKia    T    C        0      0        2 
  13 chr13_28965681     AOna    T    C        0      0        2 
  13 chr13_28965681     ASom    T    C        0      0        2 
  13 chr13_28965681     HCab    T    C        1      2        2 
  13 chr13_28965681     HPrz    T    C        1      2        2 
  13 chr13_28965681     ZBoe    T    C        0      0        2 
  13 chr13_28965681     ZGre    T    C        0      0        2 
  13 chr13_28965681     ZHar    T    C        0      0        2 
  13 chr13_28965681   Sample    T    C        1      2        2 
  13 chr13_28966386     AAsi    T    C        1      2        2 
  13 chr13_28966386     AKia    T    C        0      0        2 
  13 chr13_28966386     AOna    T    C        0      0        2 
  13 chr13_28966386     ASom    T    C        1      2        2 
  13 chr13_28966386     HCab    T    C        0      0        2 
  13 chr13_28966386     HPrz    T    C        0      0        2 
  13 chr13_28966386     ZBoe    T    C        0      0        2 
  13 chr13_28966386     ZGre    T    C        0      0        2 
  13 chr13_28966386     ZHar    T    C        0      0        2 
  13 chr13_28966386   Sample    T    C        0      0        2 
  13 chr13_28967658     AAsi    C    T        0      0        2 
  13 chr13_28967658     AKia    C    T        0      0        2 
  13 chr13_28967658     AOna    C    T        0      0        2 
  13 chr13_28967658     ASom    C    T        0      0        2 
  13 chr13_28967658     HCab    C    T        1      2        2 
  13 chr13_28967658     HPrz    C    T        1      2        2 
  13 chr13_28967658     ZBoe    C    T        0      0        2 
  13 chr13_28967658     ZGre    C    T        0      0        2 
  13 chr13_28967658     ZHar    C    T        0      0        2 
  13 chr13_28967658   Sample    C    T        1      2        2 
  13 chr13_28973825     AAsi    T    C        0      0        2 
  13 chr13_28973825     AKia    T    C        0      0        2 
  13 chr13_28973825     AOna    T    C        0      0        2 
  13 chr13_28973825     ASom    T    C        0      0        2 
  13 chr13_28973825     HCab    T    C        0      0        2 
  13 chr13_28973825     HPrz    T    C        0      0        2 
  13 chr13_28973825     ZBoe    T    C        0      0        2 
  13 chr13_28973825     ZGre    T    C      0.5      1        2 
  13 chr13_28973825     ZHar    T    C        0      0        2 
  13 chr13_28973825   Sample    T    C        0      0        2 
  13 chr13_28974592     AAsi    A    G        1      2        2 
  13 chr13_28974592     AKia    A    G        0      0        2 
  13 chr13_28974592     AOna    A    G        0      0        2 
  13 chr13_28974592     ASom    A    G        1      2        2 
  13 chr13_28974592     HCab    A    G        0      0        2 
  13 chr13_28974592     HPrz    A    G        0      0        2 
  13 chr13_28974592     ZBoe    A    G        0      0        2 
  13 chr13_28974592     ZGre    A    G        0      0        2 
  13 chr13_28974592     ZHar    A    G        0      0        2 
  13 chr13_28974592   Sample    A    G        0      0        2 
  13 chr13_28974752     AAsi    T    C        0      0        2 
  13 chr13_28974752     AKia    T    C        0      0        2 
  13 chr13_28974752     AOna    T    C      0.5      1        2 
  13 chr13_28974752     ASom    T    C        0      0        2 
  13 chr13_28974752     HCab    T    C        0      0        2 
  13 chr13_28974752     HPrz    T    C        0      0        2 
  13 chr13_28974752     ZBoe    T    C        0      0        2 
  13 chr13_28974752     ZGre    T    C        0      0        2 
  13 chr13_28974752     ZHar    T    C        0      0        2 
  13 chr13_28974752   Sample    T    C        0      0        2 
  13 chr13_28975978     AAsi    C    G        0      0        2 
  13 chr13_28975978     AKia    C    G        0      0        2 
  13 chr13_28975978     AOna    C    G        0      0        2 
  13 chr13_28975978     ASom    C    G        0      0        2 
  13 chr13_28975978     HCab    C    G        1      2        2 
  13 chr13_28975978     HPrz    C    G        1      2        2 
  13 chr13_28975978     ZBoe    C    G        0      0        2 
  13 chr13_28975978     ZGre    C    G        0      0        2 
  13 chr13_28975978     ZHar    C    G        0      0        2 
  13 chr13_28975978   Sample    C    G        1      2        2 
  13 chr13_28976535     AAsi    T    C        0      0        2 
  13 chr13_28976535     AKia    T    C        0      0        2 
  13 chr13_28976535     AOna    T    C        0      0        2 
  13 chr13_28976535     ASom    T    C        0      0        2 
  13 chr13_28976535     HCab    T    C        0      0        2 
  13 chr13_28976535     HPrz    T    C        0      0        2 
  13 chr13_28976535     ZBoe    T    C        0      0        2 
  13 chr13_28976535     ZGre    T    C        0      0        2 
  13 chr13_28976535     ZHar    T    C        1      2        2 
  13 chr13_28976535   Sample    T    C        0      0        2 
  13 chr13_28982416     AAsi    T    G        0      0        2 
  13 chr13_28982416     AKia    T    G        0      0        2 
  13 chr13_28982416     AOna    T    G        0      0        2 
  13 chr13_28982416     ASom    T    G        0      0        2 
  13 chr13_28982416     HCab    T    G        1      2        2 
  13 chr13_28982416     HPrz    T    G        1      2        2 
  13 chr13_28982416     ZBoe    T    G        0      0        2 
  13 chr13_28982416     ZGre    T    G        0      0        2 
  13 chr13_28982416     ZHar    T    G        0      0        2 
  13 chr13_28982416   Sample    T    G        1      2        2 
  13 chr13_28989821     AAsi    C    T        0      0        2 
  13 chr13_28989821     AKia    C    T        0      0        2 
  13 chr13_28989821     AOna    C    T        0      0        2 
  13 chr13_28989821     ASom    C    T        0      0        2 
  13 chr13_28989821     HCab    C    T        1      2        2 
  13 chr13_28989821     HPrz    C    T        1      2        2 
  13 chr13_28989821     ZBoe    C    T        0      0        2 
  13 chr13_28989821     ZGre    C    T        0      0        2 
  13 chr13_28989821     ZHar    C    T        0      0        2 
  13 chr13_28989821   Sample    C    T        1      2        2 
  13 chr13_28991468     AAsi    A    G        0      0        2 
  13 chr13_28991468     AKia    A    G        0      0        2 
  13 chr13_28991468     AOna    A    G        0      0        2 
  13 chr13_28991468     ASom    A    G        0      0        2 
  13 chr13_28991468     HCab    A    G        1      2        2 
  13 chr13_28991468     HPrz    A    G        1      2        2 
  13 chr13_28991468     ZBoe    A    G        0      0        2 
  13 chr13_28991468     ZGre    A    G        0      0        2 
  13 chr13_28991468     ZHar    A    G        0      0        2 
  13 chr13_28991468   Sample    A    G        1      2        2 
  13 chr13_29003731     AAsi    T    C        0      0        2 
  13 chr13_29003731     AKia    T    C        0      0        2 
  13 chr13_29003731     AOna    T    C        0      0        2 
  13 chr13_29003731     ASom    T    C        0      0        2 
  13 chr13_29003731     HCab    T    C        1      2        2 
  13 chr13_29003731     HPrz    T    C        1      2        2 
  13 chr13_29003731     ZBoe    T    C        0      0        2 
  13 chr13_29003731     ZGre    T    C        0      0        2 
  13 chr13_29003731     ZHar    T    C        0      0        2 
  13 chr13_29003731   Sample    T    C        1      2        2 
  13 chr13_29008874     AAsi    T    G        0      0        2 
  13 chr13_29008874     AKia    T    G        0      0        2 
  13 chr13_29008874     AOna    T    G        0      0        2 
  13 chr13_29008874     ASom    T    G        0      0        2 
  13 chr13_29008874     HCab    T    G        0      0        2 
  13 chr13_29008874     HPrz    T    G        0      0        2 
  13 chr13_29008874     ZBoe    T    G        0      0        2 
  13 chr13_29008874     ZGre    T    G        0      0        2 
  13 chr13_29008874     ZHar    T    G        1      2        2 
  13 chr13_29008874   Sample    T    G        0      0        2 
  13 chr13_29016818     AAsi    T    G        0      0        2 
  13 chr13_29016818     AKia    T    G        0      0        2 
  13 chr13_29016818     AOna    T    G        0      0        2 
  13 chr13_29016818     ASom    T    G        0      0        2 
  13 chr13_29016818     HCab    T    G        1      2        2 
  13 chr13_29016818     HPrz    T    G        1      2        2 
  13 chr13_29016818     ZBoe    T    G        0      0        2 
  13 chr13_29016818     ZGre    T    G        0      0        2 
  13 chr13_29016818     ZHar    T    G        0      0        2 
  13 chr13_29016818   Sample    T    G        1      2        2 
  13 chr13_29020951     AAsi    G    T        0      0        2 
  13 chr13_29020951     AKia    G    T        0      0        2 
  13 chr13_29020951     AOna    G    T        0      0        2 
  13 chr13_29020951     ASom    G    T        0      0        2 
  13 chr13_29020951     HCab    G    T        0      0        2 
  13 chr13_29020951     HPrz    G    T        0      0        2 
  13 chr13_29020951     ZBoe    G    T        1      2        2 
  13 chr13_29020951     ZGre    G    T        0      0        2 
  13 chr13_29020951     ZHar    G    T        0      0        2 
  13 chr13_29020951   Sample    G    T        0      0        2 
  13 chr13_29027144     AAsi    A    T        0      0        2 
  13 chr13_29027144     AKia    A    T        0      0        2 
  13 chr13_29027144     AOna    A    T        0      0        2 
  13 chr13_29027144     ASom    A    T        0      0        2 
  13 chr13_29027144     HCab    A    T        0      0        2 
  13 chr13_29027144     HPrz    A    T        0      0        2 
  13 chr13_29027144     ZBoe    A    T        0      0        2 
  13 chr13_29027144     ZGre    A    T        0      0        2 
  13 chr13_29027144     ZHar    A    T        1      2        2 
  13 chr13_29027144   Sample    A    T        0      0        2 
  13 chr13_29027204     AAsi    T    C        0      0        2 
  13 chr13_29027204     AKia    T    C        0      0        2 
  13 chr13_29027204     AOna    T    C        0      0        2 
  13 chr13_29027204     ASom    T    C        1      2        2 
  13 chr13_29027204     HCab    T    C        0      0        2 
  13 chr13_29027204     HPrz    T    C        0      0        2 
  13 chr13_29027204     ZBoe    T    C        0      0        2 
  13 chr13_29027204     ZGre    T    C        0      0        2 
  13 chr13_29027204     ZHar    T    C        0      0        2 
  13 chr13_29027204   Sample    T    C        0      0        2 
  13 chr13_29034966     AAsi    G    A        0      0        2 
  13 chr13_29034966     AKia    G    A        0      0        2 
  13 chr13_29034966     AOna    G    A        0      0        2 
  13 chr13_29034966     ASom    G    A        1      2        2 
  13 chr13_29034966     HCab    G    A        0      0        2 
  13 chr13_29034966     HPrz    G    A        0      0        2 
  13 chr13_29034966     ZBoe    G    A        0      0        2 
  13 chr13_29034966     ZGre    G    A        0      0        2 
  13 chr13_29034966     ZHar    G    A        0      0        2 
  13 chr13_29034966   Sample    G    A        0      0        2 
  13 chr13_29035380     AAsi    A    G        0      0        2 
  13 chr13_29035380     AKia    A    G        0      0        2 
  13 chr13_29035380     AOna    A    G        0      0        2 
  13 chr13_29035380     ASom    A    G        0      0        2 
  13 chr13_29035380     HCab    A    G        0      0        2 
  13 chr13_29035380     HPrz    A    G        0      0        2 
  13 chr13_29035380     ZBoe    A    G        0      0        2 
  13 chr13_29035380     ZGre    A    G        0      0        2 
  13 chr13_29035380     ZHar    A    G        1      2        2 
  13 chr13_29035380   Sample    A    G        0      0        2 
  13 chr13_29042557     AAsi    A    C        0      0        2 
  13 chr13_29042557     AKia    A    C        0      0        2 
  13 chr13_29042557     AOna    A    C        0      0        2 
  13 chr13_29042557     ASom    A    C        0      0        2 
  13 chr13_29042557     HCab    A    C        1      2        2 
  13 chr13_29042557     HPrz    A    C        1      2        2 
  13 chr13_29042557     ZBoe    A    C        0      0        2 
  13 chr13_29042557     ZGre    A    C        0      0        2 
  13 chr13_29042557     ZHar    A    C        0      0        2 
  13 chr13_29042557   Sample    A    C        1      2        2 
  13 chr13_29044917     AAsi    C    T        0      0        2 
  13 chr13_29044917     AKia    C    T        0      0        2 
  13 chr13_29044917     AOna    C    T        0      0        2 
  13 chr13_29044917     ASom    C    T        0      0        2 
  13 chr13_29044917     HCab    C    T        0      0        2 
  13 chr13_29044917     HPrz    C    T        0      0        2 
  13 chr13_29044917     ZBoe    C    T        0      0        2 
  13 chr13_29044917     ZGre    C    T        0      0        2 
  13 chr13_29044917     ZHar    C    T        1      2        2 
  13 chr13_29044917   Sample    C    T        0      0        2 
  13 chr13_29048014     AAsi    G    T        0      0        2 
  13 chr13_29048014     AKia    G    T        0      0        2 
  13 chr13_29048014     AOna    G    T        0      0        2 
  13 chr13_29048014     ASom    G    T        0      0        2 
  13 chr13_29048014     HCab    G    T        0      0        2 
  13 chr13_29048014     HPrz    G    T        0      0        2 
  13 chr13_29048014     ZBoe    G    T      0.5      1        2 
  13 chr13_29048014     ZGre    G    T        0      0        2 
  13 chr13_29048014     ZHar    G    T        1      2        2 
  13 chr13_29048014   Sample    G    T        0      0        2 
  13 chr13_29049242     AAsi    A    G        0      0        2 
  13 chr13_29049242     AKia    A    G        0      0        2 
  13 chr13_29049242     AOna    A    G        0      0        2 
  13 chr13_29049242     ASom    A    G        0      0        2 
  13 chr13_29049242     HCab    A    G        0      0        2 
  13 chr13_29049242     HPrz    A    G        0      0        2 
  13 chr13_29049242     ZBoe    A    G        0      0        2 
  13 chr13_29049242     ZGre    A    G        0      0        2 
  13 chr13_29049242     ZHar    A    G        1      2        2 
  13 chr13_29049242   Sample    A    G        0      0        2 
  13 chr13_29056935     AAsi    C    A        0      0        2 
  13 chr13_29056935     AKia    C    A        0      0        2 
  13 chr13_29056935     AOna    C    A        0      0        2 
  13 chr13_29056935     ASom    C    A        0      0        2 
  13 chr13_29056935     HCab    C    A        0      0        2 
  13 chr13_29056935     HPrz    C    A        0      0        2 
  13 chr13_29056935     ZBoe    C    A      0.5      1        2 
  13 chr13_29056935     ZGre    C    A        0      0        2 
  13 chr13_29056935     ZHar    C    A        0      0        2 
  13 chr13_29056935   Sample    C    A        0      0        2 
  13 chr13_29058692     AAsi    C    A      0.5      1        2 
  13 chr13_29058692     AKia    C    A        0      0        2 
  13 chr13_29058692     AOna    C    A        0      0        2 
  13 chr13_29058692     ASom    C    A        0      0        2 
  13 chr13_29058692     HCab    C    A        0      0        2 
  13 chr13_29058692     HPrz    C    A        0      0        2 
  13 chr13_29058692     ZBoe    C    A        0      0        2 
  13 chr13_29058692     ZGre    C    A        0      0        2 
  13 chr13_29058692     ZHar    C    A        0      0        2 
  13 chr13_29058692   Sample    C    A        0      0        2 
  13 chr13_29059133     AAsi    C    T        0      0        2 
  13 chr13_29059133     AKia    C    T        0      0        2 
  13 chr13_29059133     AOna    C    T        0      0        2 
  13 chr13_29059133     ASom    C    T        0      0        2 
  13 chr13_29059133     HCab    C    T        1      2        2 
  13 chr13_29059133     HPrz    C    T        1      2        2 
  13 chr13_29059133     ZBoe    C    T        0      0        2 
  13 chr13_29059133     ZGre    C    T        0      0        2 
  13 chr13_29059133     ZHar    C    T        0      0        2 
  13 chr13_29059133   Sample    C    T        1      2        2 
  13 chr13_29062670     AAsi    C    T      0.5      1        2 
  13 chr13_29062670     AKia    C    T        0      0        2 
  13 chr13_29062670     AOna    C    T        0      0        2 
  13 chr13_29062670     ASom    C    T        0      0        2 
  13 chr13_29062670     HCab    C    T        0      0        2 
  13 chr13_29062670     HPrz    C    T        0      0        2 
  13 chr13_29062670     ZBoe    C    T        0      0        2 
  13 chr13_29062670     ZGre    C    T        0      0        2 
  13 chr13_29062670     ZHar    C    T        0      0        2 
  13 chr13_29062670   Sample    C    T        0      0        2 
  13 chr13_29068616     AAsi    A    G        0      0        2 
  13 chr13_29068616     AKia    A    G        0      0        2 
  13 chr13_29068616     AOna    A    G        0      0        2 
  13 chr13_29068616     ASom    A    G        0      0        2 
  13 chr13_29068616     HCab    A    G        0      0        2 
  13 chr13_29068616     HPrz    A    G        0      0        2 
  13 chr13_29068616     ZBoe    A    G      0.5      1        2 
  13 chr13_29068616     ZGre    A    G        0      0        2 
  13 chr13_29068616     ZHar    A    G        0      0        2 
  13 chr13_29068616   Sample    A    G        0      0        2 
  13 chr13_29077903     AAsi    A    T        0      0        2 
  13 chr13_29077903     AKia    A    T        0      0        2 
  13 chr13_29077903     AOna    A    T        0      0        2 
  13 chr13_29077903     ASom    A    T        0      0        2 
  13 chr13_29077903     HCab    A    T        0      0        2 
  13 chr13_29077903     HPrz    A    T        0      0        2 
  13 chr13_29077903     ZBoe    A    T        0      0        2 
  13 chr13_29077903     ZGre    A    T      0.5      1        2 
  13 chr13_29077903     ZHar    A    T        0      0        2 
  13 chr13_29077903   Sample    A    T        0      0        2 
  13 chr13_29078215     AAsi    T    C        0      0        2 
  13 chr13_29078215     AKia    T    C        0      0        2 
  13 chr13_29078215     AOna    T    C        0      0        2 
  13 chr13_29078215     ASom    T    C        0      0        2 
  13 chr13_29078215     HCab    T    C        1      2        2 
  13 chr13_29078215     HPrz    T    C        1      2        2 
  13 chr13_29078215     ZBoe    T    C        0      0        2 
  13 chr13_29078215     ZGre    T    C        0      0        2 
  13 chr13_29078215     ZHar    T    C        0      0        2 
  13 chr13_29078215   Sample    T    C        1      2        2 
  13 chr13_29080467     AAsi    G    T        0      0        2 
  13 chr13_29080467     AKia    G    T        0      0        2 
  13 chr13_29080467     AOna    G    T        0      0        2 
  13 chr13_29080467     ASom    G    T        0      0        2 
  13 chr13_29080467     HCab    G    T        0      0        2 
  13 chr13_29080467     HPrz    G    T        0      0        2 
  13 chr13_29080467     ZBoe    G    T        0      0        2 
  13 chr13_29080467     ZGre    G    T        0      0        2 
  13 chr13_29080467     ZHar    G    T        1      2        2 
  13 chr13_29080467   Sample    G    T        0      0        2 
  13 chr13_29089274     AAsi    G    A        0      0        2 
  13 chr13_29089274     AKia    G    A        0      0        2 
  13 chr13_29089274     AOna    G    A        0      0        2 
  13 chr13_29089274     ASom    G    A        0      0        2 
  13 chr13_29089274     HCab    G    A        1      2        2 
  13 chr13_29089274     HPrz    G    A        1      2        2 
  13 chr13_29089274     ZBoe    G    A        0      0        2 
  13 chr13_29089274     ZGre    G    A        0      0        2 
  13 chr13_29089274     ZHar    G    A        0      0        2 
  13 chr13_29089274   Sample    G    A        1      2        2 
  13 chr13_29098122     AAsi    T    C        0      0        2 
  13 chr13_29098122     AKia    T    C        1      2        2 
  13 chr13_29098122     AOna    T    C      0.5      1        2 
  13 chr13_29098122     ASom    T    C        0      0        2 
  13 chr13_29098122     HCab    T    C        0      0        2 
  13 chr13_29098122     HPrz    T    C        0      0        2 
  13 chr13_29098122     ZBoe    T    C        0      0        2 
  13 chr13_29098122     ZGre    T    C        0      0        2 
  13 chr13_29098122     ZHar    T    C        0      0        2 
  13 chr13_29098122   Sample    T    C        0      0        2 
  13 chr13_29098724     AAsi    A    G        0      0        2 
  13 chr13_29098724     AKia    A    G        0      0        2 
  13 chr13_29098724     AOna    A    G        0      0        2 
  13 chr13_29098724     ASom    A    G        0      0        2 
  13 chr13_29098724     HCab    A    G      0.5      1        2 
  13 chr13_29098724     HPrz    A    G        1      2        2 
  13 chr13_29098724     ZBoe    A    G        0      0        2 
  13 chr13_29098724     ZGre    A    G        0      0        2 
  13 chr13_29098724     ZHar    A    G        0      0        2 
  13 chr13_29098724   Sample    A    G        1      2        2 
  13 chr13_29100780     AAsi    T    G        0      0        2 
  13 chr13_29100780     AKia    T    G        0      0        2 
  13 chr13_29100780     AOna    T    G        0      0        2 
  13 chr13_29100780     ASom    T    G        0      0        2 
  13 chr13_29100780     HCab    T    G        1      2        2 
  13 chr13_29100780     HPrz    T    G        1      2        2 
  13 chr13_29100780     ZBoe    T    G        0      0        2 
  13 chr13_29100780     ZGre    T    G        0      0        2 
  13 chr13_29100780     ZHar    T    G        0      0        2 
  13 chr13_29100780   Sample    T    G        1      2        2 
  13 chr13_29105155     AAsi    A    C        0      0        2 
  13 chr13_29105155     AKia    A    C        0      0        2 
  13 chr13_29105155     AOna    A    C        0      0        2 
  13 chr13_29105155     ASom    A    C        0      0        2 
  13 chr13_29105155     HCab    A    C        0      0        2 
  13 chr13_29105155     HPrz    A    C        0      0        2 
  13 chr13_29105155     ZBoe    A    C      0.5      1        2 
  13 chr13_29105155     ZGre    A    C        0      0        2 
  13 chr13_29105155     ZHar    A    C        0      0        2 
  13 chr13_29105155   Sample    A    C        0      0        2 
  13 chr13_29117034     AAsi    T    A        0      0        2 
  13 chr13_29117034     AKia    T    A      0.5      1        2 
  13 chr13_29117034     AOna    T    A        1      2        2 
  13 chr13_29117034     ASom    T    A        0      0        2 
  13 chr13_29117034     HCab    T    A        0      0        2 
  13 chr13_29117034     HPrz    T    A        0      0        2 
  13 chr13_29117034     ZBoe    T    A        0      0        2 
  13 chr13_29117034     ZGre    T    A        0      0        2 
  13 chr13_29117034     ZHar    T    A        0      0        2 
  13 chr13_29117034   Sample    T    A        0      0        2 
  13 chr13_29119348     AAsi    T    G        0      0        2 
  13 chr13_29119348     AKia    T    G        0      0        2 
  13 chr13_29119348     AOna    T    G        0      0        2 
  13 chr13_29119348     ASom    T    G      0.5      1        2 
  13 chr13_29119348     HCab    T    G        0      0        2 
  13 chr13_29119348     HPrz    T    G        0      0        2 
  13 chr13_29119348     ZBoe    T    G      0.5      1        2 
  13 chr13_29119348     ZGre    T    G        0      0        2 
  13 chr13_29119348     ZHar    T    G        0      0        2 
  13 chr13_29119348   Sample    T    G        0      0        2 
  13 chr13_29143055     AAsi    G    T        0      0        2 
  13 chr13_29143055     AKia    G    T      0.5      1        2 
  13 chr13_29143055     AOna    G    T        0      0        2 
  13 chr13_29143055     ASom    G    T        0      0        2 
  13 chr13_29143055     HCab    G    T        0      0        2 
  13 chr13_29143055     HPrz    G    T        0      0        2 
  13 chr13_29143055     ZBoe    G    T        0      0        2 
  13 chr13_29143055     ZGre    G    T        0      0        2 
  13 chr13_29143055     ZHar    G    T        0      0        2 
  13 chr13_29143055   Sample    G    T        0      0        2 
  13 chr13_29152679     AAsi    A    G        0      0        2 
  13 chr13_29152679     AKia    A    G        0      0        2 
  13 chr13_29152679     AOna    A    G        0      0        2 
  13 chr13_29152679     ASom    A    G        0      0        2 
  13 chr13_29152679     HCab    A    G        0      0        2 
  13 chr13_29152679     HPrz    A    G        0      0        2 
  13 chr13_29152679     ZBoe    A    G        0      0        2 
  13 chr13_29152679     ZGre    A    G        0      0        2 
  13 chr13_29152679     ZHar    A    G        1      2        2 
  13 chr13_29152679   Sample    A    G        0      0        2 
  13 chr13_29166782     AAsi    T    G        0      0        2 
  13 chr13_29166782     AKia    T    G        0      0        2 
  13 chr13_29166782     AOna    T    G      0.5      1        2 
  13 chr13_29166782     ASom    T    G        0      0        2 
  13 chr13_29166782     HCab    T    G        0      0        2 
  13 chr13_29166782     HPrz    T    G        0      0        2 
  13 chr13_29166782     ZBoe    T    G        0      0        2 
  13 chr13_29166782     ZGre    T    G        0      0        2 
  13 chr13_29166782     ZHar    T    G        0      0        2 
  13 chr13_29166782   Sample    T    G        0      0        2 
  13 chr13_29169168     AAsi    T    C        0      0        2 
  13 chr13_29169168     AKia    T    C        0      0        2 
  13 chr13_29169168     AOna    T    C        0      0        2 
  13 chr13_29169168     ASom    T    C        0      0        2 
  13 chr13_29169168     HCab    T    C        1      2        2 
  13 chr13_29169168     HPrz    T    C        1      2        2 
  13 chr13_29169168     ZBoe    T    C        0      0        2 
  13 chr13_29169168     ZGre    T    C        0      0        2 
  13 chr13_29169168     ZHar    T    C        0      0        2 
  13 chr13_29169168   Sample    T    C        1      2        2 
  13 chr13_29169530     AAsi    G    T        0      0        2 
  13 chr13_29169530     AKia    G    T        0      0        2 
  13 chr13_29169530     AOna    G    T        0      0        2 
  13 chr13_29169530     ASom    G    T        0      0        2 
  13 chr13_29169530     HCab    G    T        1      2        2 
  13 chr13_29169530     HPrz    G    T        1      2        2 
  13 chr13_29169530     ZBoe    G    T        0      0        2 
  13 chr13_29169530     ZGre    G    T        0      0        2 
  13 chr13_29169530     ZHar    G    T        0      0        2 
  13 chr13_29169530   Sample    G    T        1      2        2 
  13 chr13_29173179     AAsi    T    C        0      0        2 
  13 chr13_29173179     AKia    T    C        0      0        2 
  13 chr13_29173179     AOna    T    C        0      0        2 
  13 chr13_29173179     ASom    T    C        0      0        2 
  13 chr13_29173179     HCab    T    C        0      0        2 
  13 chr13_29173179     HPrz    T    C        0      0        2 
  13 chr13_29173179     ZBoe    T    C        0      0        2 
  13 chr13_29173179     ZGre    T    C        0      0        2 
  13 chr13_29173179     ZHar    T    C        1      2        2 
  13 chr13_29173179   Sample    T    C        0      0        2 
  13 chr13_29175936     AAsi    T    A        0      0        2 
  13 chr13_29175936     AKia    T    A        0      0        2 
  13 chr13_29175936     AOna    T    A        0      0        2 
  13 chr13_29175936     ASom    T    A        0      0        2 
  13 chr13_29175936     HCab    T    A        1      2        2 
  13 chr13_29175936     HPrz    T    A        1      2        2 
  13 chr13_29175936     ZBoe    T    A        0      0        2 
  13 chr13_29175936     ZGre    T    A        0      0        2 
  13 chr13_29175936     ZHar    T    A        0      0        2 
  13 chr13_29175936   Sample    T    A        1      2        2 
  13 chr13_29175986     AAsi    G    C        0      0        2 
  13 chr13_29175986     AKia    G    C        0      0        2 
  13 chr13_29175986     AOna    G    C        0      0        2 
  13 chr13_29175986     ASom    G    C        0      0        2 
  13 chr13_29175986     HCab    G    C        1      2        2 
  13 chr13_29175986     HPrz    G    C        1      2        2 
  13 chr13_29175986     ZBoe    G    C        0      0        2 
  13 chr13_29175986     ZGre    G    C        0      0        2 
  13 chr13_29175986     ZHar    G    C        0      0        2 
  13 chr13_29175986   Sample    G    C        1      2        2 
  13 chr13_29177987     AAsi    A    G        1      2        2 
  13 chr13_29177987     AKia    A    G        0      0        2 
  13 chr13_29177987     AOna    A    G        0      0        2 
  13 chr13_29177987     ASom    A    G        0      0        2 
  13 chr13_29177987     HCab    A    G        0      0        2 
  13 chr13_29177987     HPrz    A    G        0      0        2 
  13 chr13_29177987     ZBoe    A    G        0      0        2 
  13 chr13_29177987     ZGre    A    G        0      0        2 
  13 chr13_29177987     ZHar    A    G        0      0        2 
  13 chr13_29177987   Sample    A    G        0      0        2 
  13 chr13_29182716     AAsi    G    C        0      0        2 
  13 chr13_29182716     AKia    G    C        0      0        2 
  13 chr13_29182716     AOna    G    C        0      0        2 
  13 chr13_29182716     ASom    G    C        0      0        2 
  13 chr13_29182716     HCab    G    C        1      2        2 
  13 chr13_29182716     HPrz    G    C        1      2        2 
  13 chr13_29182716     ZBoe    G    C        0      0        2 
  13 chr13_29182716     ZGre    G    C        0      0        2 
  13 chr13_29182716     ZHar    G    C        0      0        2 
  13 chr13_29182716   Sample    G    C        1      2        2 
  13 chr13_29184249     AAsi    A    G        0      0        2 
  13 chr13_29184249     AKia    A    G        1      2        2 
  13 chr13_29184249     AOna    A    G        0      0        2 
  13 chr13_29184249     ASom    A    G        0      0        2 
  13 chr13_29184249     HCab    A    G        0      0        2 
  13 chr13_29184249     HPrz    A    G        0      0        2 
  13 chr13_29184249     ZBoe    A    G        0      0        2 
  13 chr13_29184249     ZGre    A    G        0      0        2 
  13 chr13_29184249     ZHar    A    G        0      0        2 
  13 chr13_29184249   Sample    A    G        0      0        2 
  13 chr13_29184617     AAsi    T    C        0      0        2 
  13 chr13_29184617     AKia    T    C        0      0        2 
  13 chr13_29184617     AOna    T    C        0      0        2 
  13 chr13_29184617     ASom    T    C        0      0        2 
  13 chr13_29184617     HCab    T    C        1      2        2 
  13 chr13_29184617     HPrz    T    C        1      2        2 
  13 chr13_29184617     ZBoe    T    C        0      0        2 
  13 chr13_29184617     ZGre    T    C        0      0        2 
  13 chr13_29184617     ZHar    T    C        0      0        2 
  13 chr13_29184617   Sample    T    C        1      2        2 
  13 chr13_29185076     AAsi    A    G        0      0        2 
  13 chr13_29185076     AKia    A    G        1      2        2 
  13 chr13_29185076     AOna    A    G        0      0        2 
  13 chr13_29185076     ASom    A    G        0      0        2 
  13 chr13_29185076     HCab    A    G        0      0        2 
  13 chr13_29185076     HPrz    A    G        0      0        2 
  13 chr13_29185076     ZBoe    A    G        0      0        2 
  13 chr13_29185076     ZGre    A    G        0      0        2 
  13 chr13_29185076     ZHar    A    G        0      0        2 
  13 chr13_29185076   Sample    A    G        0      0        2 
  13 chr13_29186772     AAsi    A    T        0      0        2 
  13 chr13_29186772     AKia    A    T        0      0        2 
  13 chr13_29186772     AOna    A    T        0      0        2 
  13 chr13_29186772     ASom    A    T        0      0        2 
  13 chr13_29186772     HCab    A    T      0.5      1        2 
  13 chr13_29186772     HPrz    A    T        1      2        2 
  13 chr13_29186772     ZBoe    A    T        0      0        2 
  13 chr13_29186772     ZGre    A    T        0      0        2 
  13 chr13_29186772     ZHar    A    T        0      0        2 
  13 chr13_29186772   Sample    A    T        1      2        2 
  13 chr13_29187103     AAsi    G    C        0      0        2 
  13 chr13_29187103     AKia    G    C        0      0        2 
  13 chr13_29187103     AOna    G    C        0      0        2 
  13 chr13_29187103     ASom    G    C        0      0        2 
  13 chr13_29187103     HCab    G    C        1      2        2 
  13 chr13_29187103     HPrz    G    C        1      2        2 
  13 chr13_29187103     ZBoe    G    C        0      0        2 
  13 chr13_29187103     ZGre    G    C        0      0        2 
  13 chr13_29187103     ZHar    G    C        0      0        2 
  13 chr13_29187103   Sample    G    C        1      2        2 
  13 chr13_29188710     AAsi    G    C        0      0        2 
  13 chr13_29188710     AKia    G    C        0      0        2 
  13 chr13_29188710     AOna    G    C        0      0        2 
  13 chr13_29188710     ASom    G    C        0      0        2 
  13 chr13_29188710     HCab    G    C        0      0        2 
  13 chr13_29188710     HPrz    G    C        0      0        2 
  13 chr13_29188710     ZBoe    G    C      0.5      1        2 
  13 chr13_29188710     ZGre    G    C        0      0        2 
  13 chr13_29188710     ZHar    G    C        0      0        2 
  13 chr13_29188710   Sample    G    C        0      0        2 
  13 chr13_29192683     AAsi    A    C        0      0        2 
  13 chr13_29192683     AKia    A    C        0      0        2 
  13 chr13_29192683     AOna    A    C        0      0        2 
  13 chr13_29192683     ASom    A    C        0      0        2 
  13 chr13_29192683     HCab    A    C        0      0        2 
  13 chr13_29192683     HPrz    A    C        1      2        2 
  13 chr13_29192683     ZBoe    A    C        0      0        2 
  13 chr13_29192683     ZGre    A    C        0      0        2 
  13 chr13_29192683     ZHar    A    C        0      0        2 
  13 chr13_29192683   Sample    A    C        0      0        2 
  13 chr13_29194342     AAsi    G    A        0      0        2 
  13 chr13_29194342     AKia    G    A        0      0        2 
  13 chr13_29194342     AOna    G    A        0      0        2 
  13 chr13_29194342     ASom    G    A        0      0        2 
  13 chr13_29194342     HCab    G    A        1      2        2 
  13 chr13_29194342     HPrz    G    A        1      2        2 
  13 chr13_29194342     ZBoe    G    A        0      0        2 
  13 chr13_29194342     ZGre    G    A        0      0        2 
  13 chr13_29194342     ZHar    G    A        0      0        2 
  13 chr13_29194342   Sample    G    A        1      2        2 
  13 chr13_29197500     AAsi    T    C        0      0        2 
  13 chr13_29197500     AKia    T    C        0      0        2 
  13 chr13_29197500     AOna    T    C        0      0        2 
  13 chr13_29197500     ASom    T    C        0      0        2 
  13 chr13_29197500     HCab    T    C      0.5      1        2 
  13 chr13_29197500     HPrz    T    C        1      2        2 
  13 chr13_29197500     ZBoe    T    C        0      0        2 
  13 chr13_29197500     ZGre    T    C        0      0        2 
  13 chr13_29197500     ZHar    T    C        0      0        2 
  13 chr13_29197500   Sample    T    C        1      2        2 
  13 chr13_29198695     AAsi    G    A        0      0        2 
  13 chr13_29198695     AKia    G    A        0      0        2 
  13 chr13_29198695     AOna    G    A      0.5      1        2 
  13 chr13_29198695     ASom    G    A        0      0        2 
  13 chr13_29198695     HCab    G    A        0      0        2 
  13 chr13_29198695     HPrz    G    A        0      0        2 
  13 chr13_29198695     ZBoe    G    A        0      0        2 
  13 chr13_29198695     ZGre    G    A        0      0        2 
  13 chr13_29198695     ZHar    G    A        0      0        2 
  13 chr13_29198695   Sample    G    A        0      0        2 
  13 chr13_29199860     AAsi    G    A        0      0        2 
  13 chr13_29199860     AKia    G    A        0      0        2 
  13 chr13_29199860     AOna    G    A        0      0        2 
  13 chr13_29199860     ASom    G    A        0      0        2 
  13 chr13_29199860     HCab    G    A      0.5      1        2 
  13 chr13_29199860     HPrz    G    A        1      2        2 
  13 chr13_29199860     ZBoe    G    A        0      0        2 
  13 chr13_29199860     ZGre    G    A        0      0        2 
  13 chr13_29199860     ZHar    G    A        0      0        2 
  13 chr13_29199860   Sample    G    A        1      2        2 
  13 chr13_29200378     AAsi    T    C        0      0        2 
  13 chr13_29200378     AKia    T    C        0      0        2 
  13 chr13_29200378     AOna    T    C        0      0        2 
  13 chr13_29200378     ASom    T    C        0      0        2 
  13 chr13_29200378     HCab    T    C        0      0        2 
  13 chr13_29200378     HPrz    T    C        0      0        2 
  13 chr13_29200378     ZBoe    T    C        0      0        2 
  13 chr13_29200378     ZGre    T    C      0.5      1        2 
  13 chr13_29200378     ZHar    T    C        0      0        2 
  13 chr13_29200378   Sample    T    C        0      0        2 
  13 chr13_29200417     AAsi    G    C        0      0        2 
  13 chr13_29200417     AKia    G    C        0      0        2 
  13 chr13_29200417     AOna    G    C        0      0        2 
  13 chr13_29200417     ASom    G    C        0      0        2 
  13 chr13_29200417     HCab    G    C      0.5      1        2 
  13 chr13_29200417     HPrz    G    C        1      2        2 
  13 chr13_29200417     ZBoe    G    C        0      0        2 
  13 chr13_29200417     ZGre    G    C        0      0        2 
  13 chr13_29200417     ZHar    G    C        0      0        2 
  13 chr13_29200417   Sample    G    C        1      2        2 
  13 chr13_29206008     AAsi    G    A        0      0        2 
  13 chr13_29206008     AKia    G    A        0      0        2 
  13 chr13_29206008     AOna    G    A        0      0        2 
  13 chr13_29206008     ASom    G    A        0      0        2 
  13 chr13_29206008     HCab    G    A        0      0        2 
  13 chr13_29206008     HPrz    G    A        0      0        2 
  13 chr13_29206008     ZBoe    G    A        0      0        2 
  13 chr13_29206008     ZGre    G    A        0      0        2 
  13 chr13_29206008     ZHar    G    A        1      2        2 
  13 chr13_29206008   Sample    G    A        0      0        2 
  13 chr13_29215751     AAsi    C    T        0      0        2 
  13 chr13_29215751     AKia    C    T        0      0        2 
  13 chr13_29215751     AOna    C    T        0      0        2 
  13 chr13_29215751     ASom    C    T        0      0        2 
  13 chr13_29215751     HCab    C    T        1      2        2 
  13 chr13_29215751     HPrz    C    T        1      2        2 
  13 chr13_29215751     ZBoe    C    T        0      0        2 
  13 chr13_29215751     ZGre    C    T        0      0        2 
  13 chr13_29215751     ZHar    C    T        0      0        2 
  13 chr13_29215751   Sample    C    T        1      2        2 
  13 chr13_29215949     AAsi    T    G        0      0        2 
  13 chr13_29215949     AKia    T    G        0      0        2 
  13 chr13_29215949     AOna    T    G        0      0        2 
  13 chr13_29215949     ASom    T    G        0      0        2 
  13 chr13_29215949     HCab    T    G        1      2        2 
  13 chr13_29215949     HPrz    T    G        1      2        2 
  13 chr13_29215949     ZBoe    T    G        0      0        2 
  13 chr13_29215949     ZGre    T    G        0      0        2 
  13 chr13_29215949     ZHar    T    G        0      0        2 
  13 chr13_29215949   Sample    T    G        1      2        2 
  13 chr13_29222947     AAsi    T    C        0      0        2 
  13 chr13_29222947     AKia    T    C        0      0        2 
  13 chr13_29222947     AOna    T    C        0      0        2 
  13 chr13_29222947     ASom    T    C        0      0        2 
  13 chr13_29222947     HCab    T    C      0.5      1        2 
  13 chr13_29222947     HPrz    T    C        1      2        2 
  13 chr13_29222947     ZBoe    T    C        0      0        2 
  13 chr13_29222947     ZGre    T    C        0      0        2 
  13 chr13_29222947     ZHar    T    C        0      0        2 
  13 chr13_29222947   Sample    T    C        1      2        2 
  13 chr13_29229394     AAsi    T    C        0      0        2 
  13 chr13_29229394     AKia    T    C        0      0        2 
  13 chr13_29229394     AOna    T    C        0      0        2 
  13 chr13_29229394     ASom    T    C        0      0        2 
  13 chr13_29229394     HCab    T    C        1      2        2 
  13 chr13_29229394     HPrz    T    C        1      2        2 
  13 chr13_29229394     ZBoe    T    C        0      0        2 
  13 chr13_29229394     ZGre    T    C        0      0        2 
  13 chr13_29229394     ZHar    T    C        0      0        2 
  13 chr13_29229394   Sample    T    C        1      2        2 
  13 chr13_29232283     AAsi    T    C        0      0        2 
  13 chr13_29232283     AKia    T    C        0      0        2 
  13 chr13_29232283     AOna    T    C        0      0        2 
  13 chr13_29232283     ASom    T    C        0      0        2 
  13 chr13_29232283     HCab    T    C        0      0        2 
  13 chr13_29232283     HPrz    T    C        0      0        2 
  13 chr13_29232283     ZBoe    T    C        0      0        2 
  13 chr13_29232283     ZGre    T    C        0      0        2 
  13 chr13_29232283     ZHar    T    C        1      2        2 
  13 chr13_29232283   Sample    T    C        0      0        2 
  13 chr13_29232608     AAsi    A    G        0      0        2 
  13 chr13_29232608     AKia    A    G        0      0        2 
  13 chr13_29232608     AOna    A    G        0      0        2 
  13 chr13_29232608     ASom    A    G        1      2        2 
  13 chr13_29232608     HCab    A    G        0      0        2 
  13 chr13_29232608     HPrz    A    G        0      0        2 
  13 chr13_29232608     ZBoe    A    G        0      0        2 
  13 chr13_29232608     ZGre    A    G        0      0        2 
  13 chr13_29232608     ZHar    A    G        0      0        2 
  13 chr13_29232608   Sample    A    G        0      0        2 
  13 chr13_29232720     AAsi    C    T        0      0        2 
  13 chr13_29232720     AKia    C    T      0.5      1        2 
  13 chr13_29232720     AOna    C    T        0      0        2 
  13 chr13_29232720     ASom    C    T        0      0        2 
  13 chr13_29232720     HCab    C    T        0      0        2 
  13 chr13_29232720     HPrz    C    T        0      0        2 
  13 chr13_29232720     ZBoe    C    T        0      0        2 
  13 chr13_29232720     ZGre    C    T        0      0        2 
  13 chr13_29232720     ZHar    C    T        0      0        2 
  13 chr13_29232720   Sample    C    T        0      0        2 
  13 chr13_29237666     AAsi    T    C        0      0        2 
  13 chr13_29237666     AKia    T    C        0      0        2 
  13 chr13_29237666     AOna    T    C        1      2        2 
  13 chr13_29237666     ASom    T    C        0      0        2 
  13 chr13_29237666     HCab    T    C        1      2        2 
  13 chr13_29237666     HPrz    T    C        1      2        2 
  13 chr13_29237666     ZBoe    T    C        0      0        2 
  13 chr13_29237666     ZGre    T    C        0      0        2 
  13 chr13_29237666     ZHar    T    C        0      0        2 
  13 chr13_29237666   Sample    T    C        1      2        2 
  13 chr13_29238866     AAsi    T    C        0      0        2 
  13 chr13_29238866     AKia    T    C        0      0        2 
  13 chr13_29238866     AOna    T    C        0      0        2 
  13 chr13_29238866     ASom    T    C        0      0        2 
  13 chr13_29238866     HCab    T    C      0.5      1        2 
  13 chr13_29238866     HPrz    T    C        0      0        2 
  13 chr13_29238866     ZBoe    T    C        0      0        2 
  13 chr13_29238866     ZGre    T    C        0      0        2 
  13 chr13_29238866     ZHar    T    C        0      0        2 
  13 chr13_29238866   Sample    T    C        0      0        2 
  13 chr13_29248432     AAsi    G    A        1      2        2 
  13 chr13_29248432     AKia    G    A        0      0        2 
  13 chr13_29248432     AOna    G    A        0      0        2 
  13 chr13_29248432     ASom    G    A        1      2        2 
  13 chr13_29248432     HCab    G    A        0      0        2 
  13 chr13_29248432     HPrz    G    A        0      0        2 
  13 chr13_29248432     ZBoe    G    A        0      0        2 
  13 chr13_29248432     ZGre    G    A        0      0        2 
  13 chr13_29248432     ZHar    G    A        0      0        2 
  13 chr13_29248432   Sample    G    A        0      0        2 
  13 chr13_29251025     AAsi    G    A        0      0        2 
  13 chr13_29251025     AKia    G    A        0      0        2 
  13 chr13_29251025     AOna    G    A        0      0        2 
  13 chr13_29251025     ASom    G    A        0      0        2 
  13 chr13_29251025     HCab    G    A        1      2        2 
  13 chr13_29251025     HPrz    G    A        0      0        2 
  13 chr13_29251025     ZBoe    G    A        0      0        2 
  13 chr13_29251025     ZGre    G    A        0      0        2 
  13 chr13_29251025     ZHar    G    A        0      0        2 
  13 chr13_29251025   Sample    G    A        1      2        2 
  13 chr13_29251307     AAsi    C    T        0      0        2 
  13 chr13_29251307     AKia    C    T        0      0        2 
  13 chr13_29251307     AOna    C    T        0      0        2 
  13 chr13_29251307     ASom    C    T        0      0        2 
  13 chr13_29251307     HCab    C    T        0      0        2 
  13 chr13_29251307     HPrz    C    T        0      0        2 
  13 chr13_29251307     ZBoe    C    T      0.5      1        2 
  13 chr13_29251307     ZGre    C    T      0.5      1        2 
  13 chr13_29251307     ZHar    C    T        0      0        2 
  13 chr13_29251307   Sample    C    T        0      0        2 
  13 chr13_29254998     AAsi    A    G        1      2        2 
  13 chr13_29254998     AKia    A    G        0      0        2 
  13 chr13_29254998     AOna    A    G        0      0        2 
  13 chr13_29254998     ASom    A    G        1      2        2 
  13 chr13_29254998     HCab    A    G        0      0        2 
  13 chr13_29254998     HPrz    A    G        0      0        2 
  13 chr13_29254998     ZBoe    A    G        0      0        2 
  13 chr13_29254998     ZGre    A    G        0      0        2 
  13 chr13_29254998     ZHar    A    G        0      0        2 
  13 chr13_29254998   Sample    A    G        0      0        2 
  13 chr13_29256595     AAsi    T    C        0      0        2 
  13 chr13_29256595     AKia    T    C        0      0        2 
  13 chr13_29256595     AOna    T    C        0      0        2 
  13 chr13_29256595     ASom    T    C        0      0        2 
  13 chr13_29256595     HCab    T    C      0.5      1        2 
  13 chr13_29256595     HPrz    T    C        0      0        2 
  13 chr13_29256595     ZBoe    T    C        0      0        2 
  13 chr13_29256595     ZGre    T    C        0      0        2 
  13 chr13_29256595     ZHar    T    C        0      0        2 
  13 chr13_29256595   Sample    T    C        0      0        2 
  13 chr13_29257597     AAsi    T    C        0      0        2 
  13 chr13_29257597     AKia    T    C        0      0        2 
  13 chr13_29257597     AOna    T    C        0      0        2 
  13 chr13_29257597     ASom    T    C        0      0        2 
  13 chr13_29257597     HCab    T    C        1      2        2 
  13 chr13_29257597     HPrz    T    C        1      2        2 
  13 chr13_29257597     ZBoe    T    C        0      0        2 
  13 chr13_29257597     ZGre    T    C        0      0        2 
  13 chr13_29257597     ZHar    T    C        0      0        2 
  13 chr13_29257597   Sample    T    C        1      2        2 
  13 chr13_29260452     AAsi    C    T        0      0        2 
  13 chr13_29260452     AKia    C    T        0      0        2 
  13 chr13_29260452     AOna    C    T        0      0        2 
  13 chr13_29260452     ASom    C    T        0      0        2 
  13 chr13_29260452     HCab    C    T        0      0        2 
  13 chr13_29260452     HPrz    C    T        0      0        2 
  13 chr13_29260452     ZBoe    C    T        0      0        2 
  13 chr13_29260452     ZGre    C    T        0      0        2 
  13 chr13_29260452     ZHar    C    T      0.5      1        2 
  13 chr13_29260452   Sample    C    T        0      0        2 
  13 chr13_29268634     AAsi    C    T        0      0        2 
  13 chr13_29268634     AKia    C    T        0      0        2 
  13 chr13_29268634     AOna    C    T        0      0        2 
  13 chr13_29268634     ASom    C    T        0      0        2 
  13 chr13_29268634     HCab    C    T        0      0        2 
  13 chr13_29268634     HPrz    C    T        0      0        2 
  13 chr13_29268634     ZBoe    C    T        0      0        2 
  13 chr13_29268634     ZGre    C    T        1      2        2 
  13 chr13_29268634     ZHar    C    T        0      0        2 
  13 chr13_29268634   Sample    C    T        0      0        2 
  13 chr13_29268862     AAsi    T    A        0      0        2 
  13 chr13_29268862     AKia    T    A        0      0        2 
  13 chr13_29268862     AOna    T    A        0      0        2 
  13 chr13_29268862     ASom    T    A        0      0        2 
  13 chr13_29268862     HCab    T    A        0      0        2 
  13 chr13_29268862     HPrz    T    A        0      0        2 
  13 chr13_29268862     ZBoe    T    A        0      0        2 
  13 chr13_29268862     ZGre    T    A        1      2        2 
  13 chr13_29268862     ZHar    T    A        0      0        2 
  13 chr13_29268862   Sample    T    A        0      0        2 
  13 chr13_29268864     AAsi    A    G        0      0        2 
  13 chr13_29268864     AKia    A    G        0      0        2 
  13 chr13_29268864     AOna    A    G        0      0        2 
  13 chr13_29268864     ASom    A    G        0      0        2 
  13 chr13_29268864     HCab    A    G      0.5      1        2 
  13 chr13_29268864     HPrz    A    G        0      0        2 
  13 chr13_29268864     ZBoe    A    G        0      0        2 
  13 chr13_29268864     ZGre    A    G        0      0        2 
  13 chr13_29268864     ZHar    A    G        0      0        2 
  13 chr13_29268864   Sample    A    G        0      0        2 
  13 chr13_29270468     AAsi    G    A        0      0        2 
  13 chr13_29270468     AKia    G    A      0.5      1        2 
  13 chr13_29270468     AOna    G    A      0.5      1        2 
  13 chr13_29270468     ASom    G    A        0      0        2 
  13 chr13_29270468     HCab    G    A        0      0        2 
  13 chr13_29270468     HPrz    G    A        0      0        2 
  13 chr13_29270468     ZBoe    G    A        0      0        2 
  13 chr13_29270468     ZGre    G    A        0      0        2 
  13 chr13_29270468     ZHar    G    A        0      0        2 
  13 chr13_29270468   Sample    G    A        0      0        2 
  13 chr13_29270513     AAsi    C    T        0      0        2 
  13 chr13_29270513     AKia    C    T        0      0        2 
  13 chr13_29270513     AOna    C    T        0      0        2 
  13 chr13_29270513     ASom    C    T        0      0        2 
  13 chr13_29270513     HCab    C    T        0      0        2 
  13 chr13_29270513     HPrz    C    T        0      0        2 
  13 chr13_29270513     ZBoe    C    T        1      2        2 
  13 chr13_29270513     ZGre    C    T        0      0        2 
  13 chr13_29270513     ZHar    C    T        0      0        2 
  13 chr13_29270513   Sample    C    T        0      0        2 
  13 chr13_29270650     AAsi    T    G        0      0        2 
  13 chr13_29270650     AKia    T    G        0      0        2 
  13 chr13_29270650     AOna    T    G        0      0        2 
  13 chr13_29270650     ASom    T    G        0      0        2 
  13 chr13_29270650     HCab    T    G        1      2        2 
  13 chr13_29270650     HPrz    T    G        1      2        2 
  13 chr13_29270650     ZBoe    T    G        0      0        2 
  13 chr13_29270650     ZGre    T    G        0      0        2 
  13 chr13_29270650     ZHar    T    G        0      0        2 
  13 chr13_29270650   Sample    T    G        1      2        2 
  13 chr13_29271381     AAsi    T    A        0      0        2 
  13 chr13_29271381     AKia    T    A        0      0        2 
  13 chr13_29271381     AOna    T    A        0      0        2 
  13 chr13_29271381     ASom    T    A        0      0        2 
  13 chr13_29271381     HCab    T    A        1      2        2 
  13 chr13_29271381     HPrz    T    A        1      2        2 
  13 chr13_29271381     ZBoe    T    A        0      0        2 
  13 chr13_29271381     ZGre    T    A        0      0        2 
  13 chr13_29271381     ZHar    T    A        0      0        2 
  13 chr13_29271381   Sample    T    A        1      2        2 
  13 chr13_29280272     AAsi    G    T        0      0        2 
  13 chr13_29280272     AKia    G    T        0      0        2 
  13 chr13_29280272     AOna    G    T        0      0        2 
  13 chr13_29280272     ASom    G    T        0      0        2 
  13 chr13_29280272     HCab    G    T      0.5      1        2 
  13 chr13_29280272     HPrz    G    T        0      0        2 
  13 chr13_29280272     ZBoe    G    T        0      0        2 
  13 chr13_29280272     ZGre    G    T        0      0        2 
  13 chr13_29280272     ZHar    G    T        0      0        2 
  13 chr13_29280272   Sample    G    T        0      0        2 
  13 chr13_29284769     AAsi    C    G        0      0        2 
  13 chr13_29284769     AKia    C    G        0      0        2 
  13 chr13_29284769     AOna    C    G        0      0        2 
  13 chr13_29284769     ASom    C    G        0      0        2 
  13 chr13_29284769     HCab    C    G        1      2        2 
  13 chr13_29284769     HPrz    C    G        1      2        2 
  13 chr13_29284769     ZBoe    C    G        0      0        2 
  13 chr13_29284769     ZGre    C    G        0      0        2 
  13 chr13_29284769     ZHar    C    G        0      0        2 
  13 chr13_29284769   Sample    C    G        1      2        2 
  13 chr13_29284966     AAsi    T    C        0      0        2 
  13 chr13_29284966     AKia    T    C        0      0        2 
  13 chr13_29284966     AOna    T    C        0      0        2 
  13 chr13_29284966     ASom    T    C        0      0        2 
  13 chr13_29284966     HCab    T    C        1      2        2 
  13 chr13_29284966     HPrz    T    C        1      2        2 
  13 chr13_29284966     ZBoe    T    C        0      0        2 
  13 chr13_29284966     ZGre    T    C        0      0        2 
  13 chr13_29284966     ZHar    T    C        0      0        2 
  13 chr13_29284966   Sample    T    C        1      2        2 
  13 chr13_29286747     AAsi    T    C        0      0        2 
  13 chr13_29286747     AKia    T    C        0      0        2 
  13 chr13_29286747     AOna    T    C        0      0        2 
  13 chr13_29286747     ASom    T    C        0      0        2 
  13 chr13_29286747     HCab    T    C        0      0        2 
  13 chr13_29286747     HPrz    T    C        0      0        2 
  13 chr13_29286747     ZBoe    T    C        0      0        2 
  13 chr13_29286747     ZGre    T    C        0      0        2 
  13 chr13_29286747     ZHar    T    C        1      2        2 
  13 chr13_29286747   Sample    T    C        0      0        2 
  13 chr13_29290610     AAsi    G    C        0      0        2 
  13 chr13_29290610     AKia    G    C        0      0        2 
  13 chr13_29290610     AOna    G    C        0      0        2 
  13 chr13_29290610     ASom    G    C        0      0        2 
  13 chr13_29290610     HCab    G    C      0.5      1        2 
  13 chr13_29290610     HPrz    G    C        1      2        2 
  13 chr13_29290610     ZBoe    G    C        0      0        2 
  13 chr13_29290610     ZGre    G    C        0      0        2 
  13 chr13_29290610     ZHar    G    C        0      0        2 
  13 chr13_29290610   Sample    G    C        1      2        2 
  13 chr13_29300237     AAsi    C    T        0      0        2 
  13 chr13_29300237     AKia    C    T        0      0        2 
  13 chr13_29300237     AOna    C    T        0      0        2 
  13 chr13_29300237     ASom    C    T        0      0        2 
  13 chr13_29300237     HCab    C    T        0      0        2 
  13 chr13_29300237     HPrz    C    T        0      0        2 
  13 chr13_29300237     ZBoe    C    T        0      0        2 
  13 chr13_29300237     ZGre    C    T        0      0        2 
  13 chr13_29300237     ZHar    C    T        1      2        2 
  13 chr13_29300237   Sample    C    T        0      0        2 
  13 chr13_29307459     AAsi    C    T        0      0        2 
  13 chr13_29307459     AKia    C    T        0      0        2 
  13 chr13_29307459     AOna    C    T      0.5      1        2 
  13 chr13_29307459     ASom    C    T        0      0        2 
  13 chr13_29307459     HCab    C    T        0      0        2 
  13 chr13_29307459     HPrz    C    T        0      0        2 
  13 chr13_29307459     ZBoe    C    T        0      0        2 
  13 chr13_29307459     ZGre    C    T        0      0        2 
  13 chr13_29307459     ZHar    C    T        0      0        2 
  13 chr13_29307459   Sample    C    T        0      0        2 
  13 chr13_29309815     AAsi    A    G        0      0        2 
  13 chr13_29309815     AKia    A    G        0      0        2 
  13 chr13_29309815     AOna    A    G        0      0        2 
  13 chr13_29309815     ASom    A    G        0      0        2 
  13 chr13_29309815     HCab    A    G        1      2        2 
  13 chr13_29309815     HPrz    A    G        1      2        2 
  13 chr13_29309815     ZBoe    A    G        0      0        2 
  13 chr13_29309815     ZGre    A    G        0      0        2 
  13 chr13_29309815     ZHar    A    G        0      0        2 
  13 chr13_29309815   Sample    A    G        1      2        2 
  13 chr13_29317476     AAsi    G    A        0      0        2 
  13 chr13_29317476     AKia    G    A        0      0        2 
  13 chr13_29317476     AOna    G    A        0      0        2 
  13 chr13_29317476     ASom    G    A        0      0        2 
  13 chr13_29317476     HCab    G    A        0      0        2 
  13 chr13_29317476     HPrz    G    A        0      0        2 
  13 chr13_29317476     ZBoe    G    A      0.5      1        2 
  13 chr13_29317476     ZGre    G    A        0      0        2 
  13 chr13_29317476     ZHar    G    A        0      0        2 
  13 chr13_29317476   Sample    G    A        0      0        2 
  13 chr13_29320865     AAsi    A    G        0      0        2 
  13 chr13_29320865     AKia    A    G        0      0        2 
  13 chr13_29320865     AOna    A    G        0      0        2 
  13 chr13_29320865     ASom    A    G        0      0        2 
  13 chr13_29320865     HCab    A    G        0      0        2 
  13 chr13_29320865     HPrz    A    G        0      0        2 
  13 chr13_29320865     ZBoe    A    G      0.5      1        2 
  13 chr13_29320865     ZGre    A    G        0      0        2 
  13 chr13_29320865     ZHar    A    G        0      0        2 
  13 chr13_29320865   Sample    A    G        0      0        2 
  13 chr13_29322493     AAsi    T    C        0      0        2 
  13 chr13_29322493     AKia    T    C        0      0        2 
  13 chr13_29322493     AOna    T    C        0      0        2 
  13 chr13_29322493     ASom    T    C        0      0        2 
  13 chr13_29322493     HCab    T    C        1      2        2 
  13 chr13_29322493     HPrz    T    C        1      2        2 
  13 chr13_29322493     ZBoe    T    C        0      0        2 
  13 chr13_29322493     ZGre    T    C        0      0        2 
  13 chr13_29322493     ZHar    T    C        0      0        2 
  13 chr13_29322493   Sample    T    C        1      2        2 
  13 chr13_29322922     AAsi    T    C        0      0        2 
  13 chr13_29322922     AKia    T    C        0      0        2 
  13 chr13_29322922     AOna    T    C        0      0        2 
  13 chr13_29322922     ASom    T    C        0      0        2 
  13 chr13_29322922     HCab    T    C        0      0        2 
  13 chr13_29322922     HPrz    T    C      0.5      1        2 
  13 chr13_29322922     ZBoe    T    C        0      0        2 
  13 chr13_29322922     ZGre    T    C        0      0        2 
  13 chr13_29322922     ZHar    T    C        0      0        2 
  13 chr13_29322922   Sample    T    C        0      0        2 
  13 chr13_29334553     AAsi    A    G        0      0        2 
  13 chr13_29334553     AKia    A    G        0      0        2 
  13 chr13_29334553     AOna    A    G        0      0        2 
  13 chr13_29334553     ASom    A    G        0      0        2 
  13 chr13_29334553     HCab    A    G        0      0        2 
  13 chr13_29334553     HPrz    A    G        0      0        2 
  13 chr13_29334553     ZBoe    A    G        0      0        2 
  13 chr13_29334553     ZGre    A    G        0      0        2 
  13 chr13_29334553     ZHar    A    G        1      2        2 
  13 chr13_29334553   Sample    A    G        0      0        2 
  13 chr13_29337310     AAsi    A    C        0      0        2 
  13 chr13_29337310     AKia    A    C        0      0        2 
  13 chr13_29337310     AOna    A    C        0      0        2 
  13 chr13_29337310     ASom    A    C        0      0        2 
  13 chr13_29337310     HCab    A    C      0.5      1        2 
  13 chr13_29337310     HPrz    A    C        0      0        2 
  13 chr13_29337310     ZBoe    A    C        0      0        2 
  13 chr13_29337310     ZGre    A    C        0      0        2 
  13 chr13_29337310     ZHar    A    C        0      0        2 
  13 chr13_29337310   Sample    A    C        0      0        2 
  13 chr13_29346399     AAsi    T    C        0      0        2 
  13 chr13_29346399     AKia    T    C        0      0        2 
  13 chr13_29346399     AOna    T    C        0      0        2 
  13 chr13_29346399     ASom    T    C        0      0        2 
  13 chr13_29346399     HCab    T    C        0      0        2 
  13 chr13_29346399     HPrz    T    C      0.5      1        2 
  13 chr13_29346399     ZBoe    T    C        0      0        2 
  13 chr13_29346399     ZGre    T    C        0      0        2 
  13 chr13_29346399     ZHar    T    C        0      0        2 
  13 chr13_29346399   Sample    T    C        0      0        2 
  13 chr13_29347990     AAsi    A    G        0      0        2 
  13 chr13_29347990     AKia    A    G        0      0        2 
  13 chr13_29347990     AOna    A    G        0      0        2 
  13 chr13_29347990     ASom    A    G        0      0        2 
  13 chr13_29347990     HCab    A    G        0      0        2 
  13 chr13_29347990     HPrz    A    G        0      0        2 
  13 chr13_29347990     ZBoe    A    G        0      0        2 
  13 chr13_29347990     ZGre    A    G      0.5      1        2 
  13 chr13_29347990     ZHar    A    G        0      0        2 
  13 chr13_29347990   Sample    A    G        0      0        2 
  13 chr13_29355494     AAsi    A    G        0      0        2 
  13 chr13_29355494     AKia    A    G        0      0        2 
  13 chr13_29355494     AOna    A    G        0      0        2 
  13 chr13_29355494     ASom    A    G        0      0        2 
  13 chr13_29355494     HCab    A    G        1      2        2 
  13 chr13_29355494     HPrz    A    G        1      2        2 
  13 chr13_29355494     ZBoe    A    G        0      0        2 
  13 chr13_29355494     ZGre    A    G        0      0        2 
  13 chr13_29355494     ZHar    A    G        0      0        2 
  13 chr13_29355494   Sample    A    G        1      2        2 
  13 chr13_29360405     AAsi    G    A        0      0        2 
  13 chr13_29360405     AKia    G    A        0      0        2 
  13 chr13_29360405     AOna    G    A        0      0        2 
  13 chr13_29360405     ASom    G    A        0      0        2 
  13 chr13_29360405     HCab    G    A        1      2        2 
  13 chr13_29360405     HPrz    G    A        1      2        2 
  13 chr13_29360405     ZBoe    G    A        0      0        2 
  13 chr13_29360405     ZGre    G    A        0      0        2 
  13 chr13_29360405     ZHar    G    A        0      0        2 
  13 chr13_29360405   Sample    G    A        1      2        2 
  13 chr13_29365019     AAsi    T    C        0      0        2 
  13 chr13_29365019     AKia    T    C        0      0        2 
  13 chr13_29365019     AOna    T    C        0      0        2 
  13 chr13_29365019     ASom    T    C        0      0        2 
  13 chr13_29365019     HCab    T    C        1      2        2 
  13 chr13_29365019     HPrz    T    C        1      2        2 
  13 chr13_29365019     ZBoe    T    C        0      0        2 
  13 chr13_29365019     ZGre    T    C        0      0        2 
  13 chr13_29365019     ZHar    T    C        0      0        2 
  13 chr13_29365019   Sample    T    C        1      2        2 
  13 chr13_29365493     AAsi    T    C        1      2        2 
  13 chr13_29365493     AKia    T    C        0      0        2 
  13 chr13_29365493     AOna    T    C        0      0        2 
  13 chr13_29365493     ASom    T    C        0      0        2 
  13 chr13_29365493     HCab    T    C        0      0        2 
  13 chr13_29365493     HPrz    T    C        0      0        2 
  13 chr13_29365493     ZBoe    T    C        0      0        2 
  13 chr13_29365493     ZGre    T    C        0      0        2 
  13 chr13_29365493     ZHar    T    C        0      0        2 
  13 chr13_29365493   Sample    T    C        0      0        2 
  13 chr13_29365733     AAsi    C    T        0      0        2 
  13 chr13_29365733     AKia    C    T        1      2        2 
  13 chr13_29365733     AOna    C    T        0      0        2 
  13 chr13_29365733     ASom    C    T        0      0        2 
  13 chr13_29365733     HCab    C    T        0      0        2 
  13 chr13_29365733     HPrz    C    T        0      0        2 
  13 chr13_29365733     ZBoe    C    T        0      0        2 
  13 chr13_29365733     ZGre    C    T        0      0        2 
  13 chr13_29365733     ZHar    C    T        0      0        2 
  13 chr13_29365733   Sample    C    T        0      0        2 
  13 chr13_29366425     AAsi    T    C        0      0        2 
  13 chr13_29366425     AKia    T    C        1      2        2 
  13 chr13_29366425     AOna    T    C        0      0        2 
  13 chr13_29366425     ASom    T    C        0      0        2 
  13 chr13_29366425     HCab    T    C        0      0        2 
  13 chr13_29366425     HPrz    T    C        0      0        2 
  13 chr13_29366425     ZBoe    T    C        0      0        2 
  13 chr13_29366425     ZGre    T    C        0      0        2 
  13 chr13_29366425     ZHar    T    C        0      0        2 
  13 chr13_29366425   Sample    T    C        0      0        2 
  13 chr13_29368914     AAsi    T    C        0      0        2 
  13 chr13_29368914     AKia    T    C        0      0        2 
  13 chr13_29368914     AOna    T    C      0.5      1        2 
  13 chr13_29368914     ASom    T    C        0      0        2 
  13 chr13_29368914     HCab    T    C        0      0        2 
  13 chr13_29368914     HPrz    T    C        0      0        2 
  13 chr13_29368914     ZBoe    T    C        0      0        2 
  13 chr13_29368914     ZGre    T    C        0      0        2 
  13 chr13_29368914     ZHar    T    C        0      0        2 
  13 chr13_29368914   Sample    T    C        0      0        2 
  13 chr13_29374949     AAsi    A    T        0      0        2 
  13 chr13_29374949     AKia    A    T        0      0        2 
  13 chr13_29374949     AOna    A    T        0      0        2 
  13 chr13_29374949     ASom    A    T        0      0        2 
  13 chr13_29374949     HCab    A    T      0.5      1        2 
  13 chr13_29374949     HPrz    A    T      0.5      1        2 
  13 chr13_29374949     ZBoe    A    T        0      0        2 
  13 chr13_29374949     ZGre    A    T        0      0        2 
  13 chr13_29374949     ZHar    A    T        0      0        2 
  13 chr13_29374949   Sample    A    T        0      0        2 
  13 chr13_29379915     AAsi    G    A        0      0        2 
  13 chr13_29379915     AKia    G    A        1      2        2 
  13 chr13_29379915     AOna    G    A        0      0        2 
  13 chr13_29379915     ASom    G    A        0      0        2 
  13 chr13_29379915     HCab    G    A        0      0        2 
  13 chr13_29379915     HPrz    G    A        0      0        2 
  13 chr13_29379915     ZBoe    G    A        0      0        2 
  13 chr13_29379915     ZGre    G    A        0      0        2 
  13 chr13_29379915     ZHar    G    A        0      0        2 
  13 chr13_29379915   Sample    G    A        0      0        2 
  13 chr13_29387599     AAsi    A    G        0      0        2 
  13 chr13_29387599     AKia    A    G        0      0        2 
  13 chr13_29387599     AOna    A    G        0      0        2 
  13 chr13_29387599     ASom    A    G        0      0        2 
  13 chr13_29387599     HCab    A    G        1      2        2 
  13 chr13_29387599     HPrz    A    G        1      2        2 
  13 chr13_29387599     ZBoe    A    G        0      0        2 
  13 chr13_29387599     ZGre    A    G        0      0        2 
  13 chr13_29387599     ZHar    A    G        0      0        2 
  13 chr13_29387599   Sample    A    G        1      2        2 
  13 chr13_29389537     AAsi    A    G        0      0        2 
  13 chr13_29389537     AKia    A    G        0      0        2 
  13 chr13_29389537     AOna    A    G        0      0        2 
  13 chr13_29389537     ASom    A    G        0      0        2 
  13 chr13_29389537     HCab    A    G        0      0        2 
  13 chr13_29389537     HPrz    A    G        0      0        2 
  13 chr13_29389537     ZBoe    A    G        0      0        2 
  13 chr13_29389537     ZGre    A    G        0      0        2 
  13 chr13_29389537     ZHar    A    G        1      2        2 
  13 chr13_29389537   Sample    A    G        0      0        2 
  13 chr13_29396946     AAsi    C    T        0      0        2 
  13 chr13_29396946     AKia    C    T        0      0        2 
  13 chr13_29396946     AOna    C    T        0      0        2 
  13 chr13_29396946     ASom    C    T        0      0        2 
  13 chr13_29396946     HCab    C    T        1      2        2 
  13 chr13_29396946     HPrz    C    T        1      2        2 
  13 chr13_29396946     ZBoe    C    T        0      0        2 
  13 chr13_29396946     ZGre    C    T        0      0        2 
  13 chr13_29396946     ZHar    C    T        0      0        2 
  13 chr13_29396946   Sample    C    T        1      2        2 
  13 chr13_29398128     AAsi    T    C        0      0        2 
  13 chr13_29398128     AKia    T    C        0      0        2 
  13 chr13_29398128     AOna    T    C        0      0        2 
  13 chr13_29398128     ASom    T    C        0      0        2 
  13 chr13_29398128     HCab    T    C        0      0        2 
  13 chr13_29398128     HPrz    T    C        0      0        2 
  13 chr13_29398128     ZBoe    T    C        0      0        2 
  13 chr13_29398128     ZGre    T    C        1      2        2 
  13 chr13_29398128     ZHar    T    C        0      0        2 
  13 chr13_29398128   Sample    T    C        0      0        2 
  13 chr13_29398432     AAsi    C    T        0      0        2 
  13 chr13_29398432     AKia    C    T        0      0        2 
  13 chr13_29398432     AOna    C    T      0.5      1        2 
  13 chr13_29398432     ASom    C    T        0      0        2 
  13 chr13_29398432     HCab    C    T        0      0        2 
  13 chr13_29398432     HPrz    C    T        0      0        2 
  13 chr13_29398432     ZBoe    C    T        0      0        2 
  13 chr13_29398432     ZGre    C    T        0      0        2 
  13 chr13_29398432     ZHar    C    T        0      0        2 
  13 chr13_29398432   Sample    C    T        0      0        2 
  13 chr13_29406239     AAsi    A    C        0      0        2 
  13 chr13_29406239     AKia    A    C        0      0        2 
  13 chr13_29406239     AOna    A    C        0      0        2 
  13 chr13_29406239     ASom    A    C        0      0        2 
  13 chr13_29406239     HCab    A    C        1      2        2 
  13 chr13_29406239     HPrz    A    C        1      2        2 
  13 chr13_29406239     ZBoe    A    C        0      0        2 
  13 chr13_29406239     ZGre    A    C        0      0        2 
  13 chr13_29406239     ZHar    A    C        0      0        2 
  13 chr13_29406239   Sample    A    C        1      2        2 
  13 chr13_29408061     AAsi    A    G        0      0        2 
  13 chr13_29408061     AKia    A    G        1      2        2 
  13 chr13_29408061     AOna    A    G      0.5      1        2 
  13 chr13_29408061     ASom    A    G        0      0        2 
  13 chr13_29408061     HCab    A    G        0      0        2 
  13 chr13_29408061     HPrz    A    G        0      0        2 
  13 chr13_29408061     ZBoe    A    G        0      0        2 
  13 chr13_29408061     ZGre    A    G        0      0        2 
  13 chr13_29408061     ZHar    A    G        0      0        2 
  13 chr13_29408061   Sample    A    G        0      0        2 
  13 chr13_29409825     AAsi    C    T        0      0        2 
  13 chr13_29409825     AKia    C    T        0      0        2 
  13 chr13_29409825     AOna    C    T        0      0        2 
  13 chr13_29409825     ASom    C    T        0      0        2 
  13 chr13_29409825     HCab    C    T        1      2        2 
  13 chr13_29409825     HPrz    C    T        1      2        2 
  13 chr13_29409825     ZBoe    C    T        0      0        2 
  13 chr13_29409825     ZGre    C    T        0      0        2 
  13 chr13_29409825     ZHar    C    T        0      0        2 
  13 chr13_29409825   Sample    C    T        1      2        2 
  13 chr13_29411079     AAsi    A    G        0      0        2 
  13 chr13_29411079     AKia    A    G        0      0        2 
  13 chr13_29411079     AOna    A    G        0      0        2 
  13 chr13_29411079     ASom    A    G        0      0        2 
  13 chr13_29411079     HCab    A    G      0.5      1        2 
  13 chr13_29411079     HPrz    A    G        0      0        2 
  13 chr13_29411079     ZBoe    A    G      0.5      1        2 
  13 chr13_29411079     ZGre    A    G        0      0        2 
  13 chr13_29411079     ZHar    A    G        1      2        2 
  13 chr13_29411079   Sample    A    G        0      0        2 
  13 chr13_29414902     AAsi    A    C        0      0        2 
  13 chr13_29414902     AKia    A    C        0      0        2 
  13 chr13_29414902     AOna    A    C        0      0        2 
  13 chr13_29414902     ASom    A    C        0      0        2 
  13 chr13_29414902     HCab    A    C        0      0        2 
  13 chr13_29414902     HPrz    A    C        1      2        2 
  13 chr13_29414902     ZBoe    A    C        0      0        2 
  13 chr13_29414902     ZGre    A    C        0      0        2 
  13 chr13_29414902     ZHar    A    C        0      0        2 
  13 chr13_29414902   Sample    A    C        1      2        2 
  13 chr13_29415912     AAsi    A    C        0      0        2 
  13 chr13_29415912     AKia    A    C        0      0        2 
  13 chr13_29415912     AOna    A    C        0      0        2 
  13 chr13_29415912     ASom    A    C        0      0        2 
  13 chr13_29415912     HCab    A    C        0      0        2 
  13 chr13_29415912     HPrz    A    C        0      0        2 
  13 chr13_29415912     ZBoe    A    C      0.5      1        2 
  13 chr13_29415912     ZGre    A    C        0      0        2 
  13 chr13_29415912     ZHar    A    C        0      0        2 
  13 chr13_29415912   Sample    A    C        0      0        2 
  13 chr13_29417408     AAsi    A    G        0      0        2 
  13 chr13_29417408     AKia    A    G        1      2        2 
  13 chr13_29417408     AOna    A    G        0      0        2 
  13 chr13_29417408     ASom    A    G        0      0        2 
  13 chr13_29417408     HCab    A    G        0      0        2 
  13 chr13_29417408     HPrz    A    G        0      0        2 
  13 chr13_29417408     ZBoe    A    G        0      0        2 
  13 chr13_29417408     ZGre    A    G        0      0        2 
  13 chr13_29417408     ZHar    A    G        0      0        2 
  13 chr13_29417408   Sample    A    G        0      0        2 
  13 chr13_29422093     AAsi    T    C        0      0        2 
  13 chr13_29422093     AKia    T    C        0      0        2 
  13 chr13_29422093     AOna    T    C        0      0        2 
  13 chr13_29422093     ASom    T    C        0      0        2 
  13 chr13_29422093     HCab    T    C        1      2        2 
  13 chr13_29422093     HPrz    T    C        1      2        2 
  13 chr13_29422093     ZBoe    T    C        0      0        2 
  13 chr13_29422093     ZGre    T    C        0      0        2 
  13 chr13_29422093     ZHar    T    C        0      0        2 
  13 chr13_29422093   Sample    T    C        1      2        2 
  13 chr13_29442779     AAsi    C    A        0      0        2 
  13 chr13_29442779     AKia    C    A        0      0        2 
  13 chr13_29442779     AOna    C    A        0      0        2 
  13 chr13_29442779     ASom    C    A        0      0        2 
  13 chr13_29442779     HCab    C    A        0      0        2 
  13 chr13_29442779     HPrz    C    A        0      0        2 
  13 chr13_29442779     ZBoe    C    A      0.5      1        2 
  13 chr13_29442779     ZGre    C    A        0      0        2 
  13 chr13_29442779     ZHar    C    A        0      0        2 
  13 chr13_29442779   Sample    C    A        0      0        2 
  13 chr13_29444418     AAsi    C    T        0      0        2 
  13 chr13_29444418     AKia    C    T        0      0        2 
  13 chr13_29444418     AOna    C    T        0      0        2 
  13 chr13_29444418     ASom    C    T        0      0        2 
  13 chr13_29444418     HCab    C    T        1      2        2 
  13 chr13_29444418     HPrz    C    T      0.5      1        2 
  13 chr13_29444418     ZBoe    C    T        0      0        2 
  13 chr13_29444418     ZGre    C    T        0      0        2 
  13 chr13_29444418     ZHar    C    T        0      0        2 
  13 chr13_29444418   Sample    C    T        1      2        2 
  13 chr13_29444555     AAsi    C    T        0      0        2 
  13 chr13_29444555     AKia    C    T        0      0        2 
  13 chr13_29444555     AOna    C    T        0      0        2 
  13 chr13_29444555     ASom    C    T        0      0        2 
  13 chr13_29444555     HCab    C    T        0      0        2 
  13 chr13_29444555     HPrz    C    T        0      0        2 
  13 chr13_29444555     ZBoe    C    T      0.5      1        2 
  13 chr13_29444555     ZGre    C    T        0      0        2 
  13 chr13_29444555     ZHar    C    T        0      0        2 
  13 chr13_29444555   Sample    C    T        0      0        2 
  13 chr13_29449935     AAsi    C    T        0      0        2 
  13 chr13_29449935     AKia    C    T        0      0        2 
  13 chr13_29449935     AOna    C    T        0      0        2 
  13 chr13_29449935     ASom    C    T        0      0        2 
  13 chr13_29449935     HCab    C    T        1      2        2 
  13 chr13_29449935     HPrz    C    T        1      2        2 
  13 chr13_29449935     ZBoe    C    T        0      0        2 
  13 chr13_29449935     ZGre    C    T        0      0        2 
  13 chr13_29449935     ZHar    C    T        0      0        2 
  13 chr13_29449935   Sample    C    T        1      2        2 
  13 chr13_29453651     AAsi    T    C        0      0        2 
  13 chr13_29453651     AKia    T    C        0      0        2 
  13 chr13_29453651     AOna    T    C        0      0        2 
  13 chr13_29453651     ASom    T    C        0      0        2 
  13 chr13_29453651     HCab    T    C        1      2        2 
  13 chr13_29453651     HPrz    T    C        1      2        2 
  13 chr13_29453651     ZBoe    T    C        0      0        2 
  13 chr13_29453651     ZGre    T    C        0      0        2 
  13 chr13_29453651     ZHar    T    C        0      0        2 
  13 chr13_29453651   Sample    T    C        1      2        2 
  13 chr13_29462000     AAsi    A    G        0      0        2 
  13 chr13_29462000     AKia    A    G        0      0        2 
  13 chr13_29462000     AOna    A    G        0      0        2 
  13 chr13_29462000     ASom    A    G        0      0        2 
  13 chr13_29462000     HCab    A    G        0      0        2 
  13 chr13_29462000     HPrz    A    G        0      0        2 
  13 chr13_29462000     ZBoe    A    G        0      0        2 
  13 chr13_29462000     ZGre    A    G        1      2        2 
  13 chr13_29462000     ZHar    A    G        0      0        2 
  13 chr13_29462000   Sample    A    G        0      0        2 
  13 chr13_29463256     AAsi    C    T        1      2        2 
  13 chr13_29463256     AKia    C    T        0      0        2 
  13 chr13_29463256     AOna    C    T        0      0        2 
  13 chr13_29463256     ASom    C    T        1      2        2 
  13 chr13_29463256     HCab    C    T        0      0        2 
  13 chr13_29463256     HPrz    C    T        0      0        2 
  13 chr13_29463256     ZBoe    C    T        0      0        2 
  13 chr13_29463256     ZGre    C    T        0      0        2 
  13 chr13_29463256     ZHar    C    T        0      0        2 
  13 chr13_29463256   Sample    C    T        0      0        2 
  13 chr13_29465772     AAsi    G    A        0      0        2 
  13 chr13_29465772     AKia    G    A        0      0        2 
  13 chr13_29465772     AOna    G    A        0      0        2 
  13 chr13_29465772     ASom    G    A        0      0        2 
  13 chr13_29465772     HCab    G    A        1      2        2 
  13 chr13_29465772     HPrz    G    A        1      2        2 
  13 chr13_29465772     ZBoe    G    A        0      0        2 
  13 chr13_29465772     ZGre    G    A        0      0        2 
  13 chr13_29465772     ZHar    G    A        0      0        2 
  13 chr13_29465772   Sample    G    A        1      2        2 
  13 chr13_29468236     AAsi    C    T        0      0        2 
  13 chr13_29468236     AKia    C    T        0      0        2 
  13 chr13_29468236     AOna    C    T        0      0        2 
  13 chr13_29468236     ASom    C    T        0      0        2 
  13 chr13_29468236     HCab    C    T        1      2        2 
  13 chr13_29468236     HPrz    C    T        1      2        2 
  13 chr13_29468236     ZBoe    C    T        0      0        2 
  13 chr13_29468236     ZGre    C    T        0      0        2 
  13 chr13_29468236     ZHar    C    T        0      0        2 
  13 chr13_29468236   Sample    C    T        1      2        2 
  13 chr13_29468578     AAsi    A    G        0      0        2 
  13 chr13_29468578     AKia    A    G        0      0        2 
  13 chr13_29468578     AOna    A    G        0      0        2 
  13 chr13_29468578     ASom    A    G        0      0        2 
  13 chr13_29468578     HCab    A    G        0      0        2 
  13 chr13_29468578     HPrz    A    G        0      0        2 
  13 chr13_29468578     ZBoe    A    G      0.5      1        2 
  13 chr13_29468578     ZGre    A    G        0      0        2 
  13 chr13_29468578     ZHar    A    G        0      0        2 
  13 chr13_29468578   Sample    A    G        1      2        2 
  13 chr13_29472262     AAsi    T    C        0      0        2 
  13 chr13_29472262     AKia    T    C        0      0        2 
  13 chr13_29472262     AOna    T    C        0      0        2 
  13 chr13_29472262     ASom    T    C        0      0        2 
  13 chr13_29472262     HCab    T    C        1      2        2 
  13 chr13_29472262     HPrz    T    C        1      2        2 
  13 chr13_29472262     ZBoe    T    C        0      0        2 
  13 chr13_29472262     ZGre    T    C        0      0        2 
  13 chr13_29472262     ZHar    T    C        0      0        2 
  13 chr13_29472262   Sample    T    C        1      2        2 
  13 chr13_29484057     AAsi    T    C        0      0        2 
  13 chr13_29484057     AKia    T    C        1      2        2 
  13 chr13_29484057     AOna    T    C        0      0        2 
  13 chr13_29484057     ASom    T    C        0      0        2 
  13 chr13_29484057     HCab    T    C        0      0        2 
  13 chr13_29484057     HPrz    T    C        0      0        2 
  13 chr13_29484057     ZBoe    T    C        0      0        2 
  13 chr13_29484057     ZGre    T    C        0      0        2 
  13 chr13_29484057     ZHar    T    C        0      0        2 
  13 chr13_29484057   Sample    T    C        0      0        2 
  13 chr13_29484377     AAsi    T    C        0      0        2 
  13 chr13_29484377     AKia    T    C        0      0        2 
  13 chr13_29484377     AOna    T    C      0.5      1        2 
  13 chr13_29484377     ASom    T    C        0      0        2 
  13 chr13_29484377     HCab    T    C        0      0        2 
  13 chr13_29484377     HPrz    T    C        0      0        2 
  13 chr13_29484377     ZBoe    T    C        0      0        2 
  13 chr13_29484377     ZGre    T    C        0      0        2 
  13 chr13_29484377     ZHar    T    C        0      0        2 
  13 chr13_29484377   Sample    T    C        0      0        2 
  13 chr13_29486739     AAsi    G    C        0      0        2 
  13 chr13_29486739     AKia    G    C        0      0        2 
  13 chr13_29486739     AOna    G    C        1      2        2 
  13 chr13_29486739     ASom    G    C        0      0        2 
  13 chr13_29486739     HCab    G    C        0      0        2 
  13 chr13_29486739     HPrz    G    C        0      0        2 
  13 chr13_29486739     ZBoe    G    C        0      0        2 
  13 chr13_29486739     ZGre    G    C        0      0        2 
  13 chr13_29486739     ZHar    G    C        0      0        2 
  13 chr13_29486739   Sample    G    C        0      0        2 
  13 chr13_29489370     AAsi    A    G        0      0        2 
  13 chr13_29489370     AKia    A    G        0      0        2 
  13 chr13_29489370     AOna    A    G        0      0        2 
  13 chr13_29489370     ASom    A    G      0.5      1        2 
  13 chr13_29489370     HCab    A    G        0      0        2 
  13 chr13_29489370     HPrz    A    G        0      0        2 
  13 chr13_29489370     ZBoe    A    G        0      0        2 
  13 chr13_29489370     ZGre    A    G        0      0        2 
  13 chr13_29489370     ZHar    A    G        0      0        2 
  13 chr13_29489370   Sample    A    G        0      0        2 
  13 chr13_29489616     AAsi    G    A        0      0        2 
  13 chr13_29489616     AKia    G    A        0      0        2 
  13 chr13_29489616     AOna    G    A        0      0        2 
  13 chr13_29489616     ASom    G    A        0      0        2 
  13 chr13_29489616     HCab    G    A      0.5      1        2 
  13 chr13_29489616     HPrz    G    A        0      0        2 
  13 chr13_29489616     ZBoe    G    A        0      0        2 
  13 chr13_29489616     ZGre    G    A        0      0        2 
  13 chr13_29489616     ZHar    G    A        0      0        2 
  13 chr13_29489616   Sample    G    A        0      0        2 
  13 chr13_29494496     AAsi    T    C        0      0        2 
  13 chr13_29494496     AKia    T    C      0.5      1        2 
  13 chr13_29494496     AOna    T    C      0.5      1        2 
  13 chr13_29494496     ASom    T    C        0      0        2 
  13 chr13_29494496     HCab    T    C        0      0        2 
  13 chr13_29494496     HPrz    T    C        0      0        2 
  13 chr13_29494496     ZBoe    T    C        0      0        2 
  13 chr13_29494496     ZGre    T    C        0      0        2 
  13 chr13_29494496     ZHar    T    C        0      0        2 
  13 chr13_29494496   Sample    T    C        0      0        2 
  13 chr13_29496571     AAsi    A    G        1      2        2 
  13 chr13_29496571     AKia    A    G        0      0        2 
  13 chr13_29496571     AOna    A    G        0      0        2 
  13 chr13_29496571     ASom    A    G        0      0        2 
  13 chr13_29496571     HCab    A    G        0      0        2 
  13 chr13_29496571     HPrz    A    G        0      0        2 
  13 chr13_29496571     ZBoe    A    G        0      0        2 
  13 chr13_29496571     ZGre    A    G        0      0        2 
  13 chr13_29496571     ZHar    A    G        0      0        2 
  13 chr13_29496571   Sample    A    G        0      0        2 
  13 chr13_29497371     AAsi    A    G        0      0        2 
  13 chr13_29497371     AKia    A    G        0      0        2 
  13 chr13_29497371     AOna    A    G        0      0        2 
  13 chr13_29497371     ASom    A    G        0      0        2 
  13 chr13_29497371     HCab    A    G        1      2        2 
  13 chr13_29497371     HPrz    A    G        1      2        2 
  13 chr13_29497371     ZBoe    A    G        0      0        2 
  13 chr13_29497371     ZGre    A    G        0      0        2 
  13 chr13_29497371     ZHar    A    G        0      0        2 
  13 chr13_29497371   Sample    A    G        1      2        2 
  13 chr13_29498506     AAsi    T    C        0      0        2 
  13 chr13_29498506     AKia    T    C        0      0        2 
  13 chr13_29498506     AOna    T    C        0      0        2 
  13 chr13_29498506     ASom    T    C        0      0        2 
  13 chr13_29498506     HCab    T    C        1      2        2 
  13 chr13_29498506     HPrz    T    C        1      2        2 
  13 chr13_29498506     ZBoe    T    C        0      0        2 
  13 chr13_29498506     ZGre    T    C        0      0        2 
  13 chr13_29498506     ZHar    T    C        0      0        2 
  13 chr13_29498506   Sample    T    C        1      2        2 
  13 chr13_29500526     AAsi    A    G        1      2        2 
  13 chr13_29500526     AKia    A    G        0      0        2 
  13 chr13_29500526     AOna    A    G        0      0        2 
  13 chr13_29500526     ASom    A    G        0      0        2 
  13 chr13_29500526     HCab    A    G        0      0        2 
  13 chr13_29500526     HPrz    A    G        0      0        2 
  13 chr13_29500526     ZBoe    A    G        0      0        2 
  13 chr13_29500526     ZGre    A    G        0      0        2 
  13 chr13_29500526     ZHar    A    G        0      0        2 
  13 chr13_29500526   Sample    A    G        0      0        2 
  13 chr13_29504520     AAsi    A    G        0      0        2 
  13 chr13_29504520     AKia    A    G        0      0        2 
  13 chr13_29504520     AOna    A    G        0      0        2 
  13 chr13_29504520     ASom    A    G        0      0        2 
  13 chr13_29504520     HCab    A    G        0      0        2 
  13 chr13_29504520     HPrz    A    G        0      0        2 
  13 chr13_29504520     ZBoe    A    G        0      0        2 
  13 chr13_29504520     ZGre    A    G        0      0        2 
  13 chr13_29504520     ZHar    A    G        1      2        2 
  13 chr13_29504520   Sample    A    G        0      0        2 
  13 chr13_29505828     AAsi    C    T        0      0        2 
  13 chr13_29505828     AKia    C    T        1      2        2 
  13 chr13_29505828     AOna    C    T        1      2        2 
  13 chr13_29505828     ASom    C    T        0      0        2 
  13 chr13_29505828     HCab    C    T        0      0        2 
  13 chr13_29505828     HPrz    C    T        0      0        2 
  13 chr13_29505828     ZBoe    C    T        0      0        2 
  13 chr13_29505828     ZGre    C    T        0      0        2 
  13 chr13_29505828     ZHar    C    T        0      0        2 
  13 chr13_29505828   Sample    C    T        0      0        2 
  13 chr13_29506595     AAsi    G    C        0      0        2 
  13 chr13_29506595     AKia    G    C        0      0        2 
  13 chr13_29506595     AOna    G    C        0      0        2 
  13 chr13_29506595     ASom    G    C        0      0        2 
  13 chr13_29506595     HCab    G    C        0      0        2 
  13 chr13_29506595     HPrz    G    C        0      0        2 
  13 chr13_29506595     ZBoe    G    C      0.5      1        2 
  13 chr13_29506595     ZGre    G    C        0      0        2 
  13 chr13_29506595     ZHar    G    C        0      0        2 
  13 chr13_29506595   Sample    G    C        0      0        2 
  13 chr13_29506923     AAsi    T    C      0.5      1        2 
  13 chr13_29506923     AKia    T    C        0      0        2 
  13 chr13_29506923     AOna    T    C        0      0        2 
  13 chr13_29506923     ASom    T    C        0      0        2 
  13 chr13_29506923     HCab    T    C        0      0        2 
  13 chr13_29506923     HPrz    T    C        0      0        2 
  13 chr13_29506923     ZBoe    T    C        0      0        2 
  13 chr13_29506923     ZGre    T    C        0      0        2 
  13 chr13_29506923     ZHar    T    C        0      0        2 
  13 chr13_29506923   Sample    T    C        0      0        2 
  13 chr13_29509889     AAsi    C    T        0      0        2 
  13 chr13_29509889     AKia    C    T      0.5      1        2 
  13 chr13_29509889     AOna    C    T        1      2        2 
  13 chr13_29509889     ASom    C    T        0      0        2 
  13 chr13_29509889     HCab    C    T        0      0        2 
  13 chr13_29509889     HPrz    C    T        0      0        2 
  13 chr13_29509889     ZBoe    C    T        1      2        2 
  13 chr13_29509889     ZGre    C    T        1      2        2 
  13 chr13_29509889     ZHar    C    T        1      2        2 
  13 chr13_29509889   Sample    C    T        0      0        2 
  13 chr13_29512965     AAsi    T    C        1      2        2 
  13 chr13_29512965     AKia    T    C        0      0        2 
  13 chr13_29512965     AOna    T    C        0      0        2 
  13 chr13_29512965     ASom    T    C      0.5      1        2 
  13 chr13_29512965     HCab    T    C        0      0        2 
  13 chr13_29512965     HPrz    T    C        0      0        2 
  13 chr13_29512965     ZBoe    T    C        0      0        2 
  13 chr13_29512965     ZGre    T    C        0      0        2 
  13 chr13_29512965     ZHar    T    C        0      0        2 
  13 chr13_29512965   Sample    T    C        0      0        2 
  13 chr13_29514625     AAsi    T    C        0      0        2 
  13 chr13_29514625     AKia    T    C        0      0        2 
  13 chr13_29514625     AOna    T    C        0      0        2 
  13 chr13_29514625     ASom    T    C        0      0        2 
  13 chr13_29514625     HCab    T    C        1      2        2 
  13 chr13_29514625     HPrz    T    C        1      2        2 
  13 chr13_29514625     ZBoe    T    C        0      0        2 
  13 chr13_29514625     ZGre    T    C        0      0        2 
  13 chr13_29514625     ZHar    T    C        0      0        2 
  13 chr13_29514625   Sample    T    C        1      2        2 
  13 chr13_29514902     AAsi    A    G        0      0        2 
  13 chr13_29514902     AKia    A    G        0      0        2 
  13 chr13_29514902     AOna    A    G        0      0        2 
  13 chr13_29514902     ASom    A    G        0      0        2 
  13 chr13_29514902     HCab    A    G        1      2        2 
  13 chr13_29514902     HPrz    A    G        1      2        2 
  13 chr13_29514902     ZBoe    A    G        0      0        2 
  13 chr13_29514902     ZGre    A    G        0      0        2 
  13 chr13_29514902     ZHar    A    G        0      0        2 
  13 chr13_29514902   Sample    A    G        1      2        2 
  13 chr13_29517267     AAsi    A    G        0      0        2 
  13 chr13_29517267     AKia    A    G        0      0        2 
  13 chr13_29517267     AOna    A    G      0.5      1        2 
  13 chr13_29517267     ASom    A    G        0      0        2 
  13 chr13_29517267     HCab    A    G        1      2        2 
  13 chr13_29517267     HPrz    A    G        1      2        2 
  13 chr13_29517267     ZBoe    A    G        0      0        2 
  13 chr13_29517267     ZGre    A    G        0      0        2 
  13 chr13_29517267     ZHar    A    G        0      0        2 
  13 chr13_29517267   Sample    A    G        1      2        2 
  13 chr13_29520269     AAsi    T    C        0      0        2 
  13 chr13_29520269     AKia    T    C        0      0        2 
  13 chr13_29520269     AOna    T    C        0      0        2 
  13 chr13_29520269     ASom    T    C        0      0        2 
  13 chr13_29520269     HCab    T    C        1      2        2 
  13 chr13_29520269     HPrz    T    C        1      2        2 
  13 chr13_29520269     ZBoe    T    C        0      0        2 
  13 chr13_29520269     ZGre    T    C        0      0        2 
  13 chr13_29520269     ZHar    T    C        0      0        2 
  13 chr13_29520269   Sample    T    C        1      2        2 
  13 chr13_29520633     AAsi    T    C        0      0        2 
  13 chr13_29520633     AKia    T    C      0.5      1        2 
  13 chr13_29520633     AOna    T    C        1      2        2 
  13 chr13_29520633     ASom    T    C        0      0        2 
  13 chr13_29520633     HCab    T    C        0      0        2 
  13 chr13_29520633     HPrz    T    C        0      0        2 
  13 chr13_29520633     ZBoe    T    C        0      0        2 
  13 chr13_29520633     ZGre    T    C        0      0        2 
  13 chr13_29520633     ZHar    T    C        0      0        2 
  13 chr13_29520633   Sample    T    C        0      0        2 
  13 chr13_29528499     AAsi    T    C        0      0        2 
  13 chr13_29528499     AKia    T    C        0      0        2 
  13 chr13_29528499     AOna    T    C        0      0        2 
  13 chr13_29528499     ASom    T    C        0      0        2 
  13 chr13_29528499     HCab    T    C        0      0        2 
  13 chr13_29528499     HPrz    T    C        0      0        2 
  13 chr13_29528499     ZBoe    T    C        0      0        2 
  13 chr13_29528499     ZGre    T    C      0.5      1        2 
  13 chr13_29528499     ZHar    T    C        0      0        2 
  13 chr13_29528499   Sample    T    C        0      0        2 
  13 chr13_29538747     AAsi    A    G        0      0        2 
  13 chr13_29538747     AKia    A    G        0      0        2 
  13 chr13_29538747     AOna    A    G        0      0        2 
  13 chr13_29538747     ASom    A    G        0      0        2 
  13 chr13_29538747     HCab    A    G        1      2        2 
  13 chr13_29538747     HPrz    A    G        1      2        2 
  13 chr13_29538747     ZBoe    A    G        0      0        2 
  13 chr13_29538747     ZGre    A    G        0      0        2 
  13 chr13_29538747     ZHar    A    G        0      0        2 
  13 chr13_29538747   Sample    A    G        1      2        2 
  13 chr13_29539156     AAsi    T    A        0      0        2 
  13 chr13_29539156     AKia    T    A        0      0        2 
  13 chr13_29539156     AOna    T    A        0      0        2 
  13 chr13_29539156     ASom    T    A        0      0        2 
  13 chr13_29539156     HCab    T    A        1      2        2 
  13 chr13_29539156     HPrz    T    A        1      2        2 
  13 chr13_29539156     ZBoe    T    A        0      0        2 
  13 chr13_29539156     ZGre    T    A        0      0        2 
  13 chr13_29539156     ZHar    T    A        0      0        2 
  13 chr13_29539156   Sample    T    A        1      2        2 
  13 chr13_29542200     AAsi    T    C        0      0        2 
  13 chr13_29542200     AKia    T    C        0      0        2 
  13 chr13_29542200     AOna    T    C        0      0        2 
  13 chr13_29542200     ASom    T    C        0      0        2 
  13 chr13_29542200     HCab    T    C        0      0        2 
  13 chr13_29542200     HPrz    T    C        0      0        2 
  13 chr13_29542200     ZBoe    T    C        0      0        2 
  13 chr13_29542200     ZGre    T    C      0.5      1        2 
  13 chr13_29542200     ZHar    T    C        0      0        2 
  13 chr13_29542200   Sample    T    C        0      0        2 
  13 chr13_29543657     AAsi    A    G        0      0        2 
  13 chr13_29543657     AKia    A    G        0      0        2 
  13 chr13_29543657     AOna    A    G        0      0        2 
  13 chr13_29543657     ASom    A    G        0      0        2 
  13 chr13_29543657     HCab    A    G        1      2        2 
  13 chr13_29543657     HPrz    A    G        1      2        2 
  13 chr13_29543657     ZBoe    A    G        0      0        2 
  13 chr13_29543657     ZGre    A    G        0      0        2 
  13 chr13_29543657     ZHar    A    G        0      0        2 
  13 chr13_29543657   Sample    A    G        1      2        2 
  13 chr13_29545689     AAsi    C    G        0      0        2 
  13 chr13_29545689     AKia    C    G        0      0        2 
  13 chr13_29545689     AOna    C    G        0      0        2 
  13 chr13_29545689     ASom    C    G        0      0        2 
  13 chr13_29545689     HCab    C    G      0.5      1        2 
  13 chr13_29545689     HPrz    C    G      0.5      1        2 
  13 chr13_29545689     ZBoe    C    G        0      0        2 
  13 chr13_29545689     ZGre    C    G        0      0        2 
  13 chr13_29545689     ZHar    C    G        0      0        2 
  13 chr13_29545689   Sample    C    G        0      0        2 
  13 chr13_29551730     AAsi    G    A        0      0        2 
  13 chr13_29551730     AKia    G    A        0      0        2 
  13 chr13_29551730     AOna    G    A        0      0        2 
  13 chr13_29551730     ASom    G    A        0      0        2 
  13 chr13_29551730     HCab    G    A        0      0        2 
  13 chr13_29551730     HPrz    G    A      0.5      1        2 
  13 chr13_29551730     ZBoe    G    A        0      0        2 
  13 chr13_29551730     ZGre    G    A        0      0        2 
  13 chr13_29551730     ZHar    G    A        0      0        2 
  13 chr13_29551730   Sample    G    A        0      0        2 
  13 chr13_29555102     AAsi    T    C        0      0        2 
  13 chr13_29555102     AKia    T    C        0      0        2 
  13 chr13_29555102     AOna    T    C        0      0        2 
  13 chr13_29555102     ASom    T    C        0      0        2 
  13 chr13_29555102     HCab    T    C        0      0        2 
  13 chr13_29555102     HPrz    T    C        0      0        2 
  13 chr13_29555102     ZBoe    T    C      0.5      1        2 
  13 chr13_29555102     ZGre    T    C        0      0        2 
  13 chr13_29555102     ZHar    T    C        0      0        2 
  13 chr13_29555102   Sample    T    C        0      0        2 
  13 chr13_29555501     AAsi    A    G        0      0        2 
  13 chr13_29555501     AKia    A    G        0      0        2 
  13 chr13_29555501     AOna    A    G        0      0        2 
  13 chr13_29555501     ASom    A    G        0      0        2 
  13 chr13_29555501     HCab    A    G        0      0        2 
  13 chr13_29555501     HPrz    A    G        0      0        2 
  13 chr13_29555501     ZBoe    A    G        0      0        2 
  13 chr13_29555501     ZGre    A    G      0.5      1        2 
  13 chr13_29555501     ZHar    A    G        0      0        2 
  13 chr13_29555501   Sample    A    G        0      0        2 
  13 chr13_29556227     AAsi    C    T        0      0        2 
  13 chr13_29556227     AKia    C    T        0      0        2 
  13 chr13_29556227     AOna    C    T        0      0        2 
  13 chr13_29556227     ASom    C    T        0      0        2 
  13 chr13_29556227     HCab    C    T        1      2        2 
  13 chr13_29556227     HPrz    C    T        1      2        2 
  13 chr13_29556227     ZBoe    C    T        0      0        2 
  13 chr13_29556227     ZGre    C    T        0      0        2 
  13 chr13_29556227     ZHar    C    T        0      0        2 
  13 chr13_29556227   Sample    C    T        1      2        2 
  13 chr13_29561703     AAsi    T    C        0      0        2 
  13 chr13_29561703     AKia    T    C        0      0        2 
  13 chr13_29561703     AOna    T    C        0      0        2 
  13 chr13_29561703     ASom    T    C        0      0        2 
  13 chr13_29561703     HCab    T    C        1      2        2 
  13 chr13_29561703     HPrz    T    C        1      2        2 
  13 chr13_29561703     ZBoe    T    C        0      0        2 
  13 chr13_29561703     ZGre    T    C        0      0        2 
  13 chr13_29561703     ZHar    T    C        0      0        2 
  13 chr13_29561703   Sample    T    C        1      2        2 
  13 chr13_29562108     AAsi    A    G        0      0        2 
  13 chr13_29562108     AKia    A    G        0      0        2 
  13 chr13_29562108     AOna    A    G        0      0        2 
  13 chr13_29562108     ASom    A    G        1      2        2 
  13 chr13_29562108     HCab    A    G        0      0        2 
  13 chr13_29562108     HPrz    A    G        0      0        2 
  13 chr13_29562108     ZBoe    A    G        0      0        2 
  13 chr13_29562108     ZGre    A    G        0      0        2 
  13 chr13_29562108     ZHar    A    G        0      0        2 
  13 chr13_29562108   Sample    A    G        0      0        2 
  13 chr13_29563305     AAsi    G    A        0      0        2 
  13 chr13_29563305     AKia    G    A        0      0        2 
  13 chr13_29563305     AOna    G    A        0      0        2 
  13 chr13_29563305     ASom    G    A        0      0        2 
  13 chr13_29563305     HCab    G    A        0      0        2 
  13 chr13_29563305     HPrz    G    A        0      0        2 
  13 chr13_29563305     ZBoe    G    A      0.5      1        2 
  13 chr13_29563305     ZGre    G    A        0      0        2 
  13 chr13_29563305     ZHar    G    A        0      0        2 
  13 chr13_29563305   Sample    G    A        0      0        2 
  13 chr13_29564222     AAsi    A    G        0      0        2 
  13 chr13_29564222     AKia    A    G        1      2        2 
  13 chr13_29564222     AOna    A    G        0      0        2 
  13 chr13_29564222     ASom    A    G        0      0        2 
  13 chr13_29564222     HCab    A    G        0      0        2 
  13 chr13_29564222     HPrz    A    G        0      0        2 
  13 chr13_29564222     ZBoe    A    G        0      0        2 
  13 chr13_29564222     ZGre    A    G        0      0        2 
  13 chr13_29564222     ZHar    A    G        0      0        2 
  13 chr13_29564222   Sample    A    G        0      0        2 
  13 chr13_29565055     AAsi    G    A        0      0        2 
  13 chr13_29565055     AKia    G    A        0      0        2 
  13 chr13_29565055     AOna    G    A        0      0        2 
  13 chr13_29565055     ASom    G    A        0      0        2 
  13 chr13_29565055     HCab    G    A        1      2        2 
  13 chr13_29565055     HPrz    G    A        1      2        2 
  13 chr13_29565055     ZBoe    G    A        0      0        2 
  13 chr13_29565055     ZGre    G    A        0      0        2 
  13 chr13_29565055     ZHar    G    A        0      0        2 
  13 chr13_29565055   Sample    G    A        1      2        2 
  13 chr13_29565064     AAsi    A    G        0      0        2 
  13 chr13_29565064     AKia    A    G        0      0        2 
  13 chr13_29565064     AOna    A    G        1      2        2 
  13 chr13_29565064     ASom    A    G        0      0        2 
  13 chr13_29565064     HCab    A    G        0      0        2 
  13 chr13_29565064     HPrz    A    G        0      0        2 
  13 chr13_29565064     ZBoe    A    G        0      0        2 
  13 chr13_29565064     ZGre    A    G        0      0        2 
  13 chr13_29565064     ZHar    A    G        0      0        2 
  13 chr13_29565064   Sample    A    G        0      0        2 
  13 chr13_29565490     AAsi    C    G        0      0        2 
  13 chr13_29565490     AKia    C    G        0      0        2 
  13 chr13_29565490     AOna    C    G        0      0        2 
  13 chr13_29565490     ASom    C    G        0      0        2 
  13 chr13_29565490     HCab    C    G        1      2        2 
  13 chr13_29565490     HPrz    C    G        1      2        2 
  13 chr13_29565490     ZBoe    C    G        0      0        2 
  13 chr13_29565490     ZGre    C    G        0      0        2 
  13 chr13_29565490     ZHar    C    G        0      0        2 
  13 chr13_29565490   Sample    C    G        1      2        2 
  13 chr13_29565744     AAsi    T    G      0.5      1        2 
  13 chr13_29565744     AKia    T    G        0      0        2 
  13 chr13_29565744     AOna    T    G        0      0        2 
  13 chr13_29565744     ASom    T    G        0      0        2 
  13 chr13_29565744     HCab    T    G        0      0        2 
  13 chr13_29565744     HPrz    T    G        0      0        2 
  13 chr13_29565744     ZBoe    T    G        0      0        2 
  13 chr13_29565744     ZGre    T    G        0      0        2 
  13 chr13_29565744     ZHar    T    G        0      0        2 
  13 chr13_29565744   Sample    T    G        0      0        2 
  13 chr13_29568579     AAsi    A    G        0      0        2 
  13 chr13_29568579     AKia    A    G        0      0        2 
  13 chr13_29568579     AOna    A    G        0      0        2 
  13 chr13_29568579     ASom    A    G        0      0        2 
  13 chr13_29568579     HCab    A    G        1      2        2 
  13 chr13_29568579     HPrz    A    G        0      0        2 
  13 chr13_29568579     ZBoe    A    G        0      0        2 
  13 chr13_29568579     ZGre    A    G        0      0        2 
  13 chr13_29568579     ZHar    A    G        0      0        2 
  13 chr13_29568579   Sample    A    G        1      2        2 
  13 chr13_29572122     AAsi    A    G        0      0        2 
  13 chr13_29572122     AKia    A    G        0      0        2 
  13 chr13_29572122     AOna    A    G        0      0        2 
  13 chr13_29572122     ASom    A    G        0      0        2 
  13 chr13_29572122     HCab    A    G        0      0        2 
  13 chr13_29572122     HPrz    A    G        0      0        2 
  13 chr13_29572122     ZBoe    A    G        0      0        2 
  13 chr13_29572122     ZGre    A    G      0.5      1        2 
  13 chr13_29572122     ZHar    A    G        0      0        2 
  13 chr13_29572122   Sample    A    G        0      0        2 
  13 chr13_29578160     AAsi    T    C        0      0        2 
  13 chr13_29578160     AKia    T    C        0      0        2 
  13 chr13_29578160     AOna    T    C        0      0        2 
  13 chr13_29578160     ASom    T    C        0      0        2 
  13 chr13_29578160     HCab    T    C        0      0        2 
  13 chr13_29578160     HPrz    T    C        0      0        2 
  13 chr13_29578160     ZBoe    T    C      0.5      1        2 
  13 chr13_29578160     ZGre    T    C        0      0        2 
  13 chr13_29578160     ZHar    T    C        0      0        2 
  13 chr13_29578160   Sample    T    C        0      0        2 
  13 chr13_29578190     AAsi    A    G        0      0        2 
  13 chr13_29578190     AKia    A    G        0      0        2 
  13 chr13_29578190     AOna    A    G        0      0        2 
  13 chr13_29578190     ASom    A    G        0      0        2 
  13 chr13_29578190     HCab    A    G        0      0        2 
  13 chr13_29578190     HPrz    A    G        0      0        2 
  13 chr13_29578190     ZBoe    A    G        0      0        2 
  13 chr13_29578190     ZGre    A    G        1      2        2 
  13 chr13_29578190     ZHar    A    G        0      0        2 
  13 chr13_29578190   Sample    A    G        0      0        2 
  13 chr13_29578806     AAsi    C    G        0      0        2 
  13 chr13_29578806     AKia    C    G        0      0        2 
  13 chr13_29578806     AOna    C    G        1      2        2 
  13 chr13_29578806     ASom    C    G        0      0        2 
  13 chr13_29578806     HCab    C    G        0      0        2 
  13 chr13_29578806     HPrz    C    G        0      0        2 
  13 chr13_29578806     ZBoe    C    G        0      0        2 
  13 chr13_29578806     ZGre    C    G        0      0        2 
  13 chr13_29578806     ZHar    C    G        0      0        2 
  13 chr13_29578806   Sample    C    G        0      0        2 
  13 chr13_29582794     AAsi    T    C        0      0        2 
  13 chr13_29582794     AKia    T    C        1      2        2 
  13 chr13_29582794     AOna    T    C        1      2        2 
  13 chr13_29582794     ASom    T    C        0      0        2 
  13 chr13_29582794     HCab    T    C        0      0        2 
  13 chr13_29582794     HPrz    T    C        0      0        2 
  13 chr13_29582794     ZBoe    T    C        0      0        2 
  13 chr13_29582794     ZGre    T    C        0      0        2 
  13 chr13_29582794     ZHar    T    C        0      0        2 
  13 chr13_29582794   Sample    T    C        0      0        2 
  13 chr13_29589367     AAsi    C    T        0      0        2 
  13 chr13_29589367     AKia    C    T        1      2        2 
  13 chr13_29589367     AOna    C    T        1      2        2 
  13 chr13_29589367     ASom    C    T        0      0        2 
  13 chr13_29589367     HCab    C    T        0      0        2 
  13 chr13_29589367     HPrz    C    T        0      0        2 
  13 chr13_29589367     ZBoe    C    T        0      0        2 
  13 chr13_29589367     ZGre    C    T        0      0        2 
  13 chr13_29589367     ZHar    C    T        0      0        2 
  13 chr13_29589367   Sample    C    T        0      0        2 
  13 chr13_29592726     AAsi    G    A        0      0        2 
  13 chr13_29592726     AKia    G    A        0      0        2 
  13 chr13_29592726     AOna    G    A        0      0        2 
  13 chr13_29592726     ASom    G    A        0      0        2 
  13 chr13_29592726     HCab    G    A        1      2        2 
  13 chr13_29592726     HPrz    G    A        1      2        2 
  13 chr13_29592726     ZBoe    G    A        0      0        2 
  13 chr13_29592726     ZGre    G    A        0      0        2 
  13 chr13_29592726     ZHar    G    A        0      0        2 
  13 chr13_29592726   Sample    G    A        1      2        2 
  13 chr13_29597129     AAsi    T    C        0      0        2 
  13 chr13_29597129     AKia    T    C        0      0        2 
  13 chr13_29597129     AOna    T    C        0      0        2 
  13 chr13_29597129     ASom    T    C        0      0        2 
  13 chr13_29597129     HCab    T    C        1      2        2 
  13 chr13_29597129     HPrz    T    C      0.5      1        2 
  13 chr13_29597129     ZBoe    T    C        0      0        2 
  13 chr13_29597129     ZGre    T    C        0      0        2 
  13 chr13_29597129     ZHar    T    C        0      0        2 
  13 chr13_29597129   Sample    T    C        1      2        2 
  13 chr13_29598622     AAsi    A    G        0      0        2 
  13 chr13_29598622     AKia    A    G        1      2        2 
  13 chr13_29598622     AOna    A    G        0      0        2 
  13 chr13_29598622     ASom    A    G        0      0        2 
  13 chr13_29598622     HCab    A    G        0      0        2 
  13 chr13_29598622     HPrz    A    G        0      0        2 
  13 chr13_29598622     ZBoe    A    G        0      0        2 
  13 chr13_29598622     ZGre    A    G        0      0        2 
  13 chr13_29598622     ZHar    A    G        0      0        2 
  13 chr13_29598622   Sample    A    G        0      0        2 
  13 chr13_29599809     AAsi    C    T        0      0        2 
  13 chr13_29599809     AKia    C    T        0      0        2 
  13 chr13_29599809     AOna    C    T        0      0        2 
  13 chr13_29599809     ASom    C    T        0      0        2 
  13 chr13_29599809     HCab    C    T        1      2        2 
  13 chr13_29599809     HPrz    C    T      0.5      1        2 
  13 chr13_29599809     ZBoe    C    T        0      0        2 
  13 chr13_29599809     ZGre    C    T        0      0        2 
  13 chr13_29599809     ZHar    C    T        0      0        2 
  13 chr13_29599809   Sample    C    T        1      2        2 
  13 chr13_29601727     AAsi    T    C        0      0        2 
  13 chr13_29601727     AKia    T    C        0      0        2 
  13 chr13_29601727     AOna    T    C        0      0        2 
  13 chr13_29601727     ASom    T    C        0      0        2 
  13 chr13_29601727     HCab    T    C        0      0        2 
  13 chr13_29601727     HPrz    T    C        0      0        2 
  13 chr13_29601727     ZBoe    T    C        0      0        2 
  13 chr13_29601727     ZGre    T    C        1      2        2 
  13 chr13_29601727     ZHar    T    C        0      0        2 
  13 chr13_29601727   Sample    T    C        0      0        2 
  13 chr13_29606005     AAsi    T    C        0      0        2 
  13 chr13_29606005     AKia    T    C        0      0        2 
  13 chr13_29606005     AOna    T    C        0      0        2 
  13 chr13_29606005     ASom    T    C        0      0        2 
  13 chr13_29606005     HCab    T    C        0      0        2 
  13 chr13_29606005     HPrz    T    C        0      0        2 
  13 chr13_29606005     ZBoe    T    C        0      0        2 
  13 chr13_29606005     ZGre    T    C      0.5      1        2 
  13 chr13_29606005     ZHar    T    C        0      0        2 
  13 chr13_29606005   Sample    T    C        0      0        2 
  13 chr13_29606303     AAsi    G    C        0      0        2 
  13 chr13_29606303     AKia    G    C        0      0        2 
  13 chr13_29606303     AOna    G    C        0      0        2 
  13 chr13_29606303     ASom    G    C        0      0        2 
  13 chr13_29606303     HCab    G    C        1      2        2 
  13 chr13_29606303     HPrz    G    C        1      2        2 
  13 chr13_29606303     ZBoe    G    C        0      0        2 
  13 chr13_29606303     ZGre    G    C        0      0        2 
  13 chr13_29606303     ZHar    G    C        0      0        2 
  13 chr13_29606303   Sample    G    C        1      2        2 
  13 chr13_29612150     AAsi    C    G        0      0        2 
  13 chr13_29612150     AKia    C    G        0      0        2 
  13 chr13_29612150     AOna    C    G        0      0        2 
  13 chr13_29612150     ASom    C    G        0      0        2 
  13 chr13_29612150     HCab    C    G      0.5      1        2 
  13 chr13_29612150     HPrz    C    G      0.5      1        2 
  13 chr13_29612150     ZBoe    C    G        0      0        2 
  13 chr13_29612150     ZGre    C    G        0      0        2 
  13 chr13_29612150     ZHar    C    G        0      0        2 
  13 chr13_29612150   Sample    C    G        1      2        2 
  13 chr13_29613294     AAsi    T    G        0      0        2 
  13 chr13_29613294     AKia    T    G        0      0        2 
  13 chr13_29613294     AOna    T    G        0      0        2 
  13 chr13_29613294     ASom    T    G        0      0        2 
  13 chr13_29613294     HCab    T    G        1      2        2 
  13 chr13_29613294     HPrz    T    G        1      2        2 
  13 chr13_29613294     ZBoe    T    G        0      0        2 
  13 chr13_29613294     ZGre    T    G        0      0        2 
  13 chr13_29613294     ZHar    T    G        0      0        2 
  13 chr13_29613294   Sample    T    G        1      2        2 
  13 chr13_29619330     AAsi    T    G        0      0        2 
  13 chr13_29619330     AKia    T    G        0      0        2 
  13 chr13_29619330     AOna    T    G        0      0        2 
  13 chr13_29619330     ASom    T    G        0      0        2 
  13 chr13_29619330     HCab    T    G        0      0        2 
  13 chr13_29619330     HPrz    T    G        0      0        2 
  13 chr13_29619330     ZBoe    T    G      0.5      1        2 
  13 chr13_29619330     ZGre    T    G        0      0        2 
  13 chr13_29619330     ZHar    T    G        0      0        2 
  13 chr13_29619330   Sample    T    G        0      0        2 
  13 chr13_29619584     AAsi    C    G        0      0        2 
  13 chr13_29619584     AKia    C    G      0.5      1        2 
  13 chr13_29619584     AOna    C    G        0      0        2 
  13 chr13_29619584     ASom    C    G        0      0        2 
  13 chr13_29619584     HCab    C    G        0      0        2 
  13 chr13_29619584     HPrz    C    G        0      0        2 
  13 chr13_29619584     ZBoe    C    G        0      0        2 
  13 chr13_29619584     ZGre    C    G        0      0        2 
  13 chr13_29619584     ZHar    C    G        0      0        2 
  13 chr13_29619584   Sample    C    G        0      0        2 
  13 chr13_29621178     AAsi    C    G        1      2        2 
  13 chr13_29621178     AKia    C    G        0      0        2 
  13 chr13_29621178     AOna    C    G        0      0        2 
  13 chr13_29621178     ASom    C    G        0      0        2 
  13 chr13_29621178     HCab    C    G        0      0        2 
  13 chr13_29621178     HPrz    C    G        0      0        2 
  13 chr13_29621178     ZBoe    C    G        0      0        2 
  13 chr13_29621178     ZGre    C    G        0      0        2 
  13 chr13_29621178     ZHar    C    G        0      0        2 
  13 chr13_29621178   Sample    C    G        0      0        2 
  13 chr13_29628201     AAsi    T    C        0      0        2 
  13 chr13_29628201     AKia    T    C        1      2        2 
  13 chr13_29628201     AOna    T    C        0      0        2 
  13 chr13_29628201     ASom    T    C        0      0        2 
  13 chr13_29628201     HCab    T    C        0      0        2 
  13 chr13_29628201     HPrz    T    C        0      0        2 
  13 chr13_29628201     ZBoe    T    C        0      0        2 
  13 chr13_29628201     ZGre    T    C        0      0        2 
  13 chr13_29628201     ZHar    T    C        0      0        2 
  13 chr13_29628201   Sample    T    C        0      0        2 
  13 chr13_29631556     AAsi    T    C        0      0        2 
  13 chr13_29631556     AKia    T    C        0      0        2 
  13 chr13_29631556     AOna    T    C        0      0        2 
  13 chr13_29631556     ASom    T    C        0      0        2 
  13 chr13_29631556     HCab    T    C        0      0        2 
  13 chr13_29631556     HPrz    T    C        0      0        2 
  13 chr13_29631556     ZBoe    T    C      0.5      1        2 
  13 chr13_29631556     ZGre    T    C        0      0        2 
  13 chr13_29631556     ZHar    T    C        0      0        2 
  13 chr13_29631556   Sample    T    C        0      0        2 
  13 chr13_29640960     AAsi    G    A        1      2        2 
  13 chr13_29640960     AKia    G    A        1      2        2 
  13 chr13_29640960     AOna    G    A        0      0        2 
  13 chr13_29640960     ASom    G    A        1      2        2 
  13 chr13_29640960     HCab    G    A        1      2        2 
  13 chr13_29640960     HPrz    G    A        1      2        2 
  13 chr13_29640960     ZBoe    G    A        0      0        2 
  13 chr13_29640960     ZGre    G    A        0      0        2 
  13 chr13_29640960     ZHar    G    A        0      0        2 
  13 chr13_29640960   Sample    G    A        0      0        2 
  13 chr13_29646605     AAsi    A    G        0      0        2 
  13 chr13_29646605     AKia    A    G      0.5      1        2 
  13 chr13_29646605     AOna    A    G        0      0        2 
  13 chr13_29646605     ASom    A    G        0      0        2 
  13 chr13_29646605     HCab    A    G        0      0        2 
  13 chr13_29646605     HPrz    A    G        0      0        2 
  13 chr13_29646605     ZBoe    A    G        0      0        2 
  13 chr13_29646605     ZGre    A    G        0      0        2 
  13 chr13_29646605     ZHar    A    G        0      0        2 
  13 chr13_29646605   Sample    A    G        1      2        2 
  13 chr13_29648398     AAsi    T    G        0      0        2 
  13 chr13_29648398     AKia    T    G        0      0        2 
  13 chr13_29648398     AOna    T    G        0      0        2 
  13 chr13_29648398     ASom    T    G        0      0        2 
  13 chr13_29648398     HCab    T    G        1      2        2 
  13 chr13_29648398     HPrz    T    G        1      2        2 
  13 chr13_29648398     ZBoe    T    G        0      0        2 
  13 chr13_29648398     ZGre    T    G        0      0        2 
  13 chr13_29648398     ZHar    T    G        0      0        2 
  13 chr13_29648398   Sample    T    G        1      2        2 
  13 chr13_29649933     AAsi    A    C        0      0        2 
  13 chr13_29649933     AKia    A    C        0      0        2 
  13 chr13_29649933     AOna    A    C        0      0        2 
  13 chr13_29649933     ASom    A    C        0      0        2 
  13 chr13_29649933     HCab    A    C      0.5      1        2 
  13 chr13_29649933     HPrz    A    C        0      0        2 
  13 chr13_29649933     ZBoe    A    C        0      0        2 
  13 chr13_29649933     ZGre    A    C        0      0        2 
  13 chr13_29649933     ZHar    A    C        0      0        2 
  13 chr13_29649933   Sample    A    C        0      0        2 
  13 chr13_29650037     AAsi    A    G        0      0        2 
  13 chr13_29650037     AKia    A    G        0      0        2 
  13 chr13_29650037     AOna    A    G        0      0        2 
  13 chr13_29650037     ASom    A    G        0      0        2 
  13 chr13_29650037     HCab    A    G        0      0        2 
  13 chr13_29650037     HPrz    A    G        0      0        2 
  13 chr13_29650037     ZBoe    A    G        0      0        2 
  13 chr13_29650037     ZGre    A    G        0      0        2 
  13 chr13_29650037     ZHar    A    G        1      2        2 
  13 chr13_29650037   Sample    A    G        0      0        2 
  13 chr13_29651054     AAsi    G    A        0      0        2 
  13 chr13_29651054     AKia    G    A        0      0        2 
  13 chr13_29651054     AOna    G    A        0      0        2 
  13 chr13_29651054     ASom    G    A        0      0        2 
  13 chr13_29651054     HCab    G    A      0.5      1        2 
  13 chr13_29651054     HPrz    G    A        1      2        2 
  13 chr13_29651054     ZBoe    G    A        0      0        2 
  13 chr13_29651054     ZGre    G    A        0      0        2 
  13 chr13_29651054     ZHar    G    A        0      0        2 
  13 chr13_29651054   Sample    G    A        1      2        2 
  13 chr13_29658647     AAsi    G    C        0      0        2 
  13 chr13_29658647     AKia    G    C        0      0        2 
  13 chr13_29658647     AOna    G    C        0      0        2 
  13 chr13_29658647     ASom    G    C        0      0        2 
  13 chr13_29658647     HCab    G    C        1      2        2 
  13 chr13_29658647     HPrz    G    C        1      2        2 
  13 chr13_29658647     ZBoe    G    C        0      0        2 
  13 chr13_29658647     ZGre    G    C        0      0        2 
  13 chr13_29658647     ZHar    G    C        0      0        2 
  13 chr13_29658647   Sample    G    C        1      2        2 
  13 chr13_29659212     AAsi    A    G        1      2        2 
  13 chr13_29659212     AKia    A    G        0      0        2 
  13 chr13_29659212     AOna    A    G        0      0        2 
  13 chr13_29659212     ASom    A    G      0.5      1        2 
  13 chr13_29659212     HCab    A    G        0      0        2 
  13 chr13_29659212     HPrz    A    G        0      0        2 
  13 chr13_29659212     ZBoe    A    G      0.5      1        2 
  13 chr13_29659212     ZGre    A    G        0      0        2 
  13 chr13_29659212     ZHar    A    G        0      0        2 
  13 chr13_29659212   Sample    A    G        0      0        2 
  13 chr13_29661006     AAsi    G    A        1      2        2 
  13 chr13_29661006     AKia    G    A        0      0        2 
  13 chr13_29661006     AOna    G    A        0      0        2 
  13 chr13_29661006     ASom    G    A        1      2        2 
  13 chr13_29661006     HCab    G    A        0      0        2 
  13 chr13_29661006     HPrz    G    A        0      0        2 
  13 chr13_29661006     ZBoe    G    A        0      0        2 
  13 chr13_29661006     ZGre    G    A        0      0        2 
  13 chr13_29661006     ZHar    G    A        0      0        2 
  13 chr13_29661006   Sample    G    A        0      0        2 
  13 chr13_29662432     AAsi    A    G        0      0        2 
  13 chr13_29662432     AKia    A    G        0      0        2 
  13 chr13_29662432     AOna    A    G        0      0        2 
  13 chr13_29662432     ASom    A    G        0      0        2 
  13 chr13_29662432     HCab    A    G        0      0        2 
  13 chr13_29662432     HPrz    A    G        0      0        2 
  13 chr13_29662432     ZBoe    A    G      0.5      1        2 
  13 chr13_29662432     ZGre    A    G        0      0        2 
  13 chr13_29662432     ZHar    A    G        0      0        2 
  13 chr13_29662432   Sample    A    G        0      0        2 
  13 chr13_29666389     AAsi    C    T        0      0        2 
  13 chr13_29666389     AKia    C    T        0      0        2 
  13 chr13_29666389     AOna    C    T        0      0        2 
  13 chr13_29666389     ASom    C    T        0      0        2 
  13 chr13_29666389     HCab    C    T        0      0        2 
  13 chr13_29666389     HPrz    C    T        0      0        2 
  13 chr13_29666389     ZBoe    C    T      0.5      1        2 
  13 chr13_29666389     ZGre    C    T        0      0        2 
  13 chr13_29666389     ZHar    C    T        0      0        2 
  13 chr13_29666389   Sample    C    T        0      0        2 
  13 chr13_29669633     AAsi    T    G        0      0        2 
  13 chr13_29669633     AKia    T    G        0      0        2 
  13 chr13_29669633     AOna    T    G        0      0        2 
  13 chr13_29669633     ASom    T    G      0.5      1        2 
  13 chr13_29669633     HCab    T    G        0      0        2 
  13 chr13_29669633     HPrz    T    G        0      0        2 
  13 chr13_29669633     ZBoe    T    G        0      0        2 
  13 chr13_29669633     ZGre    T    G        0      0        2 
  13 chr13_29669633     ZHar    T    G        0      0        2 
  13 chr13_29669633   Sample    T    G        0      0        2 
  13 chr13_29669937     AAsi    T    C        0      0        2 
  13 chr13_29669937     AKia    T    C      0.5      1        2 
  13 chr13_29669937     AOna    T    C        1      2        2 
  13 chr13_29669937     ASom    T    C      0.5      1        2 
  13 chr13_29669937     HCab    T    C        0      0        2 
  13 chr13_29669937     HPrz    T    C        0      0        2 
  13 chr13_29669937     ZBoe    T    C        0      0        2 
  13 chr13_29669937     ZGre    T    C        0      0        2 
  13 chr13_29669937     ZHar    T    C        0      0        2 
  13 chr13_29669937   Sample    T    C        0      0        2 
  13 chr13_29670081     AAsi    T    C        0      0        2 
  13 chr13_29670081     AKia    T    C        0      0        2 
  13 chr13_29670081     AOna    T    C        0      0        2 
  13 chr13_29670081     ASom    T    C        0      0        2 
  13 chr13_29670081     HCab    T    C        0      0        2 
  13 chr13_29670081     HPrz    T    C        0      0        2 
  13 chr13_29670081     ZBoe    T    C        0      0        2 
  13 chr13_29670081     ZGre    T    C      0.5      1        2 
  13 chr13_29670081     ZHar    T    C        0      0        2 
  13 chr13_29670081   Sample    T    C        0      0        2 
  13 chr13_29671292     AAsi    A    G        0      0        2 
  13 chr13_29671292     AKia    A    G        0      0        2 
  13 chr13_29671292     AOna    A    G        0      0        2 
  13 chr13_29671292     ASom    A    G        0      0        2 
  13 chr13_29671292     HCab    A    G        0      0        2 
  13 chr13_29671292     HPrz    A    G        0      0        2 
  13 chr13_29671292     ZBoe    A    G      0.5      1        2 
  13 chr13_29671292     ZGre    A    G        0      0        2 
  13 chr13_29671292     ZHar    A    G        0      0        2 
  13 chr13_29671292   Sample    A    G        0      0        2 
  13 chr13_29677512     AAsi    A    G        0      0        2 
  13 chr13_29677512     AKia    A    G        0      0        2 
  13 chr13_29677512     AOna    A    G        0      0        2 
  13 chr13_29677512     ASom    A    G      0.5      1        2 
  13 chr13_29677512     HCab    A    G        0      0        2 
  13 chr13_29677512     HPrz    A    G        0      0        2 
  13 chr13_29677512     ZBoe    A    G        0      0        2 
  13 chr13_29677512     ZGre    A    G        0      0        2 
  13 chr13_29677512     ZHar    A    G        0      0        2 
  13 chr13_29677512   Sample    A    G        0      0        2 
  13 chr13_29680085     AAsi    T    C        0      0        2 
  13 chr13_29680085     AKia    T    C        0      0        2 
  13 chr13_29680085     AOna    T    C        0      0        2 
  13 chr13_29680085     ASom    T    C        0      0        2 
  13 chr13_29680085     HCab    T    C        1      2        2 
  13 chr13_29680085     HPrz    T    C        1      2        2 
  13 chr13_29680085     ZBoe    T    C        0      0        2 
  13 chr13_29680085     ZGre    T    C        0      0        2 
  13 chr13_29680085     ZHar    T    C        0      0        2 
  13 chr13_29680085   Sample    T    C        1      2        2 
  13 chr13_29681049     AAsi    A    G        0      0        2 
  13 chr13_29681049     AKia    A    G        0      0        2 
  13 chr13_29681049     AOna    A    G        0      0        2 
  13 chr13_29681049     ASom    A    G        0      0        2 
  13 chr13_29681049     HCab    A    G        1      2        2 
  13 chr13_29681049     HPrz    A    G        1      2        2 
  13 chr13_29681049     ZBoe    A    G        0      0        2 
  13 chr13_29681049     ZGre    A    G        0      0        2 
  13 chr13_29681049     ZHar    A    G        0      0        2 
  13 chr13_29681049   Sample    A    G        1      2        2 
  13 chr13_29681596     AAsi    C    T        0      0        2 
  13 chr13_29681596     AKia    C    T        0      0        2 
  13 chr13_29681596     AOna    C    T        0      0        2 
  13 chr13_29681596     ASom    C    T        0      0        2 
  13 chr13_29681596     HCab    C    T        1      2        2 
  13 chr13_29681596     HPrz    C    T        1      2        2 
  13 chr13_29681596     ZBoe    C    T        0      0        2 
  13 chr13_29681596     ZGre    C    T        0      0        2 
  13 chr13_29681596     ZHar    C    T        0      0        2 
  13 chr13_29681596   Sample    C    T        1      2        2 
  13 chr13_29684276     AAsi    C    T        0      0        2 
  13 chr13_29684276     AKia    C    T        0      0        2 
  13 chr13_29684276     AOna    C    T        1      2        2 
  13 chr13_29684276     ASom    C    T        0      0        2 
  13 chr13_29684276     HCab    C    T        0      0        2 
  13 chr13_29684276     HPrz    C    T        0      0        2 
  13 chr13_29684276     ZBoe    C    T        0      0        2 
  13 chr13_29684276     ZGre    C    T        0      0        2 
  13 chr13_29684276     ZHar    C    T        0      0        2 
  13 chr13_29684276   Sample    C    T        0      0        2 
  13 chr13_29685991     AAsi    G    A        0      0        2 
  13 chr13_29685991     AKia    G    A        0      0        2 
  13 chr13_29685991     AOna    G    A        0      0        2 
  13 chr13_29685991     ASom    G    A        0      0        2 
  13 chr13_29685991     HCab    G    A        1      2        2 
  13 chr13_29685991     HPrz    G    A        1      2        2 
  13 chr13_29685991     ZBoe    G    A        0      0        2 
  13 chr13_29685991     ZGre    G    A        0      0        2 
  13 chr13_29685991     ZHar    G    A        0      0        2 
  13 chr13_29685991   Sample    G    A        1      2        2 
  13 chr13_29691132     AAsi    T    G        0      0        2 
  13 chr13_29691132     AKia    T    G        0      0        2 
  13 chr13_29691132     AOna    T    G        0      0        2 
  13 chr13_29691132     ASom    T    G        0      0        2 
  13 chr13_29691132     HCab    T    G        0      0        2 
  13 chr13_29691132     HPrz    T    G        0      0        2 
  13 chr13_29691132     ZBoe    T    G      0.5      1        2 
  13 chr13_29691132     ZGre    T    G        0      0        2 
  13 chr13_29691132     ZHar    T    G        0      0        2 
  13 chr13_29691132   Sample    T    G        0      0        2 
  13 chr13_29691144     AAsi    A    G        0      0        2 
  13 chr13_29691144     AKia    A    G        0      0        2 
  13 chr13_29691144     AOna    A    G        0      0        2 
  13 chr13_29691144     ASom    A    G        0      0        2 
  13 chr13_29691144     HCab    A    G        1      2        2 
  13 chr13_29691144     HPrz    A    G        1      2        2 
  13 chr13_29691144     ZBoe    A    G        0      0        2 
  13 chr13_29691144     ZGre    A    G        0      0        2 
  13 chr13_29691144     ZHar    A    G        0      0        2 
  13 chr13_29691144   Sample    A    G        1      2        2 
  13 chr13_29697600     AAsi    C    T        0      0        2 
  13 chr13_29697600     AKia    C    T        0      0        2 
  13 chr13_29697600     AOna    C    T        0      0        2 
  13 chr13_29697600     ASom    C    T        0      0        2 
  13 chr13_29697600     HCab    C    T        1      2        2 
  13 chr13_29697600     HPrz    C    T        1      2        2 
  13 chr13_29697600     ZBoe    C    T        0      0        2 
  13 chr13_29697600     ZGre    C    T        0      0        2 
  13 chr13_29697600     ZHar    C    T        0      0        2 
  13 chr13_29697600   Sample    C    T        1      2        2 
  13 chr13_29702441     AAsi    A    G        0      0        2 
  13 chr13_29702441     AKia    A    G        0      0        2 
  13 chr13_29702441     AOna    A    G        0      0        2 
  13 chr13_29702441     ASom    A    G        0      0        2 
  13 chr13_29702441     HCab    A    G        0      0        2 
  13 chr13_29702441     HPrz    A    G        0      0        2 
  13 chr13_29702441     ZBoe    A    G      0.5      1        2 
  13 chr13_29702441     ZGre    A    G        0      0        2 
  13 chr13_29702441     ZHar    A    G        0      0        2 
  13 chr13_29702441   Sample    A    G        0      0        2 
  13 chr13_29705988     AAsi    A    G        0      0        2 
  13 chr13_29705988     AKia    A    G        0      0        2 
  13 chr13_29705988     AOna    A    G        0      0        2 
  13 chr13_29705988     ASom    A    G        0      0        2 
  13 chr13_29705988     HCab    A    G      0.5      1        2 
  13 chr13_29705988     HPrz    A    G        0      0        2 
  13 chr13_29705988     ZBoe    A    G        0      0        2 
  13 chr13_29705988     ZGre    A    G        0      0        2 
  13 chr13_29705988     ZHar    A    G        0      0        2 
  13 chr13_29705988   Sample    A    G        0      0        2 
  13 chr13_29712457     AAsi    T    A        0      0        2 
  13 chr13_29712457     AKia    T    A        0      0        2 
  13 chr13_29712457     AOna    T    A        0      0        2 
  13 chr13_29712457     ASom    T    A        0      0        2 
  13 chr13_29712457     HCab    T    A        1      2        2 
  13 chr13_29712457     HPrz    T    A        1      2        2 
  13 chr13_29712457     ZBoe    T    A        0      0        2 
  13 chr13_29712457     ZGre    T    A        0      0        2 
  13 chr13_29712457     ZHar    T    A        0      0        2 
  13 chr13_29712457   Sample    T    A        1      2        2 
  13 chr13_29716510     AAsi    T    C        0      0        2 
  13 chr13_29716510     AKia    T    C        0      0        2 
  13 chr13_29716510     AOna    T    C        0      0        2 
  13 chr13_29716510     ASom    T    C        0      0        2 
  13 chr13_29716510     HCab    T    C        1      2        2 
  13 chr13_29716510     HPrz    T    C        1      2        2 
  13 chr13_29716510     ZBoe    T    C        0      0        2 
  13 chr13_29716510     ZGre    T    C        0      0        2 
  13 chr13_29716510     ZHar    T    C        0      0        2 
  13 chr13_29716510   Sample    T    C        1      2        2 
  13 chr13_29717232     AAsi    C    T        0      0        2 
  13 chr13_29717232     AKia    C    T        0      0        2 
  13 chr13_29717232     AOna    C    T        0      0        2 
  13 chr13_29717232     ASom    C    T        0      0        2 
  13 chr13_29717232     HCab    C    T        1      2        2 
  13 chr13_29717232     HPrz    C    T        1      2        2 
  13 chr13_29717232     ZBoe    C    T        0      0        2 
  13 chr13_29717232     ZGre    C    T        0      0        2 
  13 chr13_29717232     ZHar    C    T        0      0        2 
  13 chr13_29717232   Sample    C    T        1      2        2 
  13 chr13_29722564     AAsi    T    C        0      0        2 
  13 chr13_29722564     AKia    T    C        0      0        2 
  13 chr13_29722564     AOna    T    C        0      0        2 
  13 chr13_29722564     ASom    T    C        0      0        2 
  13 chr13_29722564     HCab    T    C        0      0        2 
  13 chr13_29722564     HPrz    T    C        0      0        2 
  13 chr13_29722564     ZBoe    T    C        0      0        2 
  13 chr13_29722564     ZGre    T    C      0.5      1        2 
  13 chr13_29722564     ZHar    T    C        0      0        2 
  13 chr13_29722564   Sample    T    C        0      0        2 
  13 chr13_29723827     AAsi    C    T        0      0        2 
  13 chr13_29723827     AKia    C    T        0      0        2 
  13 chr13_29723827     AOna    C    T        0      0        2 
  13 chr13_29723827     ASom    C    T        0      0        2 
  13 chr13_29723827     HCab    C    T        1      2        2 
  13 chr13_29723827     HPrz    C    T        1      2        2 
  13 chr13_29723827     ZBoe    C    T        0      0        2 
  13 chr13_29723827     ZGre    C    T        0      0        2 
  13 chr13_29723827     ZHar    C    T        0      0        2 
  13 chr13_29723827   Sample    C    T        1      2        2 
  13 chr13_29727297     AAsi    C    T        0      0        2 
  13 chr13_29727297     AKia    C    T        0      0        2 
  13 chr13_29727297     AOna    C    T        0      0        2 
  13 chr13_29727297     ASom    C    T        0      0        2 
  13 chr13_29727297     HCab    C    T      0.5      1        2 
  13 chr13_29727297     HPrz    C    T      0.5      1        2 
  13 chr13_29727297     ZBoe    C    T        0      0        2 
  13 chr13_29727297     ZGre    C    T        0      0        2 
  13 chr13_29727297     ZHar    C    T        0      0        2 
  13 chr13_29727297   Sample    C    T        0      0        2 
  13 chr13_29727388     AAsi    G    A        0      0        2 
  13 chr13_29727388     AKia    G    A        0      0        2 
  13 chr13_29727388     AOna    G    A        0      0        2 
  13 chr13_29727388     ASom    G    A        0      0        2 
  13 chr13_29727388     HCab    G    A        1      2        2 
  13 chr13_29727388     HPrz    G    A        1      2        2 
  13 chr13_29727388     ZBoe    G    A        0      0        2 
  13 chr13_29727388     ZGre    G    A        0      0        2 
  13 chr13_29727388     ZHar    G    A        0      0        2 
  13 chr13_29727388   Sample    G    A        1      2        2 
  13 chr13_29732046     AAsi    C    G        0      0        2 
  13 chr13_29732046     AKia    C    G        0      0        2 
  13 chr13_29732046     AOna    C    G        0      0        2 
  13 chr13_29732046     ASom    C    G        0      0        2 
  13 chr13_29732046     HCab    C    G        1      2        2 
  13 chr13_29732046     HPrz    C    G        1      2        2 
  13 chr13_29732046     ZBoe    C    G        0      0        2 
  13 chr13_29732046     ZGre    C    G        0      0        2 
  13 chr13_29732046     ZHar    C    G        0      0        2 
  13 chr13_29732046   Sample    C    G        1      2        2 
  13 chr13_29744161     AAsi    G    C        0      0        2 
  13 chr13_29744161     AKia    G    C        0      0        2 
  13 chr13_29744161     AOna    G    C        1      2        2 
  13 chr13_29744161     ASom    G    C        0      0        2 
  13 chr13_29744161     HCab    G    C        0      0        2 
  13 chr13_29744161     HPrz    G    C        0      0        2 
  13 chr13_29744161     ZBoe    G    C        0      0        2 
  13 chr13_29744161     ZGre    G    C        0      0        2 
  13 chr13_29744161     ZHar    G    C        0      0        2 
  13 chr13_29744161   Sample    G    C        0      0        2 
  13 chr13_29745563     AAsi    A    G        0      0        2 
  13 chr13_29745563     AKia    A    G        0      0        2 
  13 chr13_29745563     AOna    A    G        0      0        2 
  13 chr13_29745563     ASom    A    G        0      0        2 
  13 chr13_29745563     HCab    A    G        1      2        2 
  13 chr13_29745563     HPrz    A    G        1      2        2 
  13 chr13_29745563     ZBoe    A    G        0      0        2 
  13 chr13_29745563     ZGre    A    G        0      0        2 
  13 chr13_29745563     ZHar    A    G        0      0        2 
  13 chr13_29745563   Sample    A    G        1      2        2 
  13 chr13_29748008     AAsi    A    G      0.5      1        2 
  13 chr13_29748008     AKia    A    G        0      0        2 
  13 chr13_29748008     AOna    A    G        0      0        2 
  13 chr13_29748008     ASom    A    G        0      0        2 
  13 chr13_29748008     HCab    A    G        0      0        2 
  13 chr13_29748008     HPrz    A    G        0      0        2 
  13 chr13_29748008     ZBoe    A    G        0      0        2 
  13 chr13_29748008     ZGre    A    G        0      0        2 
  13 chr13_29748008     ZHar    A    G        0      0        2 
  13 chr13_29748008   Sample    A    G        0      0        2 
  13 chr13_29753370     AAsi    G    C        0      0        2 
  13 chr13_29753370     AKia    G    C        0      0        2 
  13 chr13_29753370     AOna    G    C        0      0        2 
  13 chr13_29753370     ASom    G    C        0      0        2 
  13 chr13_29753370     HCab    G    C        1      2        2 
  13 chr13_29753370     HPrz    G    C        1      2        2 
  13 chr13_29753370     ZBoe    G    C        0      0        2 
  13 chr13_29753370     ZGre    G    C        0      0        2 
  13 chr13_29753370     ZHar    G    C        0      0        2 
  13 chr13_29753370   Sample    G    C        1      2        2 
  13 chr13_29753684     AAsi    A    G        0      0        2 
  13 chr13_29753684     AKia    A    G        0      0        2 
  13 chr13_29753684     AOna    A    G        0      0        2 
  13 chr13_29753684     ASom    A    G        0      0        2 
  13 chr13_29753684     HCab    A    G        0      0        2 
  13 chr13_29753684     HPrz    A    G        0      0        2 
  13 chr13_29753684     ZBoe    A    G      0.5      1        2 
  13 chr13_29753684     ZGre    A    G        0      0        2 
  13 chr13_29753684     ZHar    A    G        0      0        2 
  13 chr13_29753684   Sample    A    G        0      0        2 
  13 chr13_29754178     AAsi    G    A        0      0        2 
  13 chr13_29754178     AKia    G    A      0.5      1        2 
  13 chr13_29754178     AOna    G    A        0      0        2 
  13 chr13_29754178     ASom    G    A        0      0        2 
  13 chr13_29754178     HCab    G    A        0      0        2 
  13 chr13_29754178     HPrz    G    A        0      0        2 
  13 chr13_29754178     ZBoe    G    A        0      0        2 
  13 chr13_29754178     ZGre    G    A        0      0        2 
  13 chr13_29754178     ZHar    G    A        0      0        2 
  13 chr13_29754178   Sample    G    A        0      0        2 
  13 chr13_29756972     AAsi    T    C        0      0        2 
  13 chr13_29756972     AKia    T    C        0      0        2 
  13 chr13_29756972     AOna    T    C        0      0        2 
  13 chr13_29756972     ASom    T    C        0      0        2 
  13 chr13_29756972     HCab    T    C      0.5      1        2 
  13 chr13_29756972     HPrz    T    C      0.5      1        2 
  13 chr13_29756972     ZBoe    T    C        0      0        2 
  13 chr13_29756972     ZGre    T    C        0      0        2 
  13 chr13_29756972     ZHar    T    C        0      0        2 
  13 chr13_29756972   Sample    T    C        0      0        2 
  13 chr13_29763144     AAsi    A    G        0      0        2 
  13 chr13_29763144     AKia    A    G        0      0        2 
  13 chr13_29763144     AOna    A    G      0.5      1        2 
  13 chr13_29763144     ASom    A    G        0      0        2 
  13 chr13_29763144     HCab    A    G        0      0        2 
  13 chr13_29763144     HPrz    A    G        0      0        2 
  13 chr13_29763144     ZBoe    A    G        0      0        2 
  13 chr13_29763144     ZGre    A    G        0      0        2 
  13 chr13_29763144     ZHar    A    G        0      0        2 
  13 chr13_29763144   Sample    A    G        0      0        2 
  13 chr13_29763717     AAsi    A    G        1      2        2 
  13 chr13_29763717     AKia    A    G      0.5      1        2 
  13 chr13_29763717     AOna    A    G        1      2        2 
  13 chr13_29763717     ASom    A    G        1      2        2 
  13 chr13_29763717     HCab    A    G        0      0        2 
  13 chr13_29763717     HPrz    A    G        0      0        2 
  13 chr13_29763717     ZBoe    A    G      0.5      1        2 
  13 chr13_29763717     ZGre    A    G        0      0        2 
  13 chr13_29763717     ZHar    A    G        1      2        2 
  13 chr13_29763717   Sample    A    G        0      0        2 
  13 chr13_29770771     AAsi    T    C        0      0        2 
  13 chr13_29770771     AKia    T    C        0      0        2 
  13 chr13_29770771     AOna    T    C        0      0        2 
  13 chr13_29770771     ASom    T    C        0      0        2 
  13 chr13_29770771     HCab    T    C        0      0        2 
  13 chr13_29770771     HPrz    T    C        0      0        2 
  13 chr13_29770771     ZBoe    T    C        0      0        2 
  13 chr13_29770771     ZGre    T    C        0      0        2 
  13 chr13_29770771     ZHar    T    C        1      2        2 
  13 chr13_29770771   Sample    T    C        0      0        2 
  13 chr13_29774407     AAsi    A    G        0      0        2 
  13 chr13_29774407     AKia    A    G        0      0        2 
  13 chr13_29774407     AOna    A    G        0      0        2 
  13 chr13_29774407     ASom    A    G        0      0        2 
  13 chr13_29774407     HCab    A    G      0.5      1        2 
  13 chr13_29774407     HPrz    A    G      0.5      1        2 
  13 chr13_29774407     ZBoe    A    G        0      0        2 
  13 chr13_29774407     ZGre    A    G        0      0        2 
  13 chr13_29774407     ZHar    A    G        0      0        2 
  13 chr13_29774407   Sample    A    G        1      2        2 
  13 chr13_29774445     AAsi    G    C        0      0        2 
  13 chr13_29774445     AKia    G    C        0      0        2 
  13 chr13_29774445     AOna    G    C        0      0        2 
  13 chr13_29774445     ASom    G    C        0      0        2 
  13 chr13_29774445     HCab    G    C        1      2        2 
  13 chr13_29774445     HPrz    G    C        1      2        2 
  13 chr13_29774445     ZBoe    G    C        0      0        2 
  13 chr13_29774445     ZGre    G    C        0      0        2 
  13 chr13_29774445     ZHar    G    C        0      0        2 
  13 chr13_29774445   Sample    G    C        1      2        2 
  13 chr13_29774466     AAsi    T    C        0      0        2 
  13 chr13_29774466     AKia    T    C        0      0        2 
  13 chr13_29774466     AOna    T    C        0      0        2 
  13 chr13_29774466     ASom    T    C        0      0        2 
  13 chr13_29774466     HCab    T    C      0.5      1        2 
  13 chr13_29774466     HPrz    T    C      0.5      1        2 
  13 chr13_29774466     ZBoe    T    C        0      0        2 
  13 chr13_29774466     ZGre    T    C        0      0        2 
  13 chr13_29774466     ZHar    T    C        0      0        2 
  13 chr13_29774466   Sample    T    C        0      0        2 
  13 chr13_29779304     AAsi    A    G        0      0        2 
  13 chr13_29779304     AKia    A    G        0      0        2 
  13 chr13_29779304     AOna    A    G        0      0        2 
  13 chr13_29779304     ASom    A    G      0.5      1        2 
  13 chr13_29779304     HCab    A    G        0      0        2 
  13 chr13_29779304     HPrz    A    G        0      0        2 
  13 chr13_29779304     ZBoe    A    G        0      0        2 
  13 chr13_29779304     ZGre    A    G        0      0        2 
  13 chr13_29779304     ZHar    A    G        0      0        2 
  13 chr13_29779304   Sample    A    G        0      0        2 
  13 chr13_29781044     AAsi    A    G        0      0        2 
  13 chr13_29781044     AKia    A    G        0      0        2 
  13 chr13_29781044     AOna    A    G      0.5      1        2 
  13 chr13_29781044     ASom    A    G        0      0        2 
  13 chr13_29781044     HCab    A    G        0      0        2 
  13 chr13_29781044     HPrz    A    G        0      0        2 
  13 chr13_29781044     ZBoe    A    G        0      0        2 
  13 chr13_29781044     ZGre    A    G        0      0        2 
  13 chr13_29781044     ZHar    A    G        0      0        2 
  13 chr13_29781044   Sample    A    G        0      0        2 
  13 chr13_29781714     AAsi    C    T        0      0        2 
  13 chr13_29781714     AKia    C    T      0.5      1        2 
  13 chr13_29781714     AOna    C    T        0      0        2 
  13 chr13_29781714     ASom    C    T        0      0        2 
  13 chr13_29781714     HCab    C    T        1      2        2 
  13 chr13_29781714     HPrz    C    T        1      2        2 
  13 chr13_29781714     ZBoe    C    T        0      0        2 
  13 chr13_29781714     ZGre    C    T        0      0        2 
  13 chr13_29781714     ZHar    C    T        0      0        2 
  13 chr13_29781714   Sample    C    T        1      2        2 
  13 chr13_29781994     AAsi    A    G        0      0        2 
  13 chr13_29781994     AKia    A    G        0      0        2 
  13 chr13_29781994     AOna    A    G        0      0        2 
  13 chr13_29781994     ASom    A    G        0      0        2 
  13 chr13_29781994     HCab    A    G        1      2        2 
  13 chr13_29781994     HPrz    A    G        1      2        2 
  13 chr13_29781994     ZBoe    A    G        0      0        2 
  13 chr13_29781994     ZGre    A    G        0      0        2 
  13 chr13_29781994     ZHar    A    G        0      0        2 
  13 chr13_29781994   Sample    A    G        1      2        2 
  13 chr13_29782527     AAsi    A    G        0      0        2 
  13 chr13_29782527     AKia    A    G      0.5      1        2 
  13 chr13_29782527     AOna    A    G        0      0        2 
  13 chr13_29782527     ASom    A    G        0      0        2 
  13 chr13_29782527     HCab    A    G        1      2        2 
  13 chr13_29782527     HPrz    A    G        1      2        2 
  13 chr13_29782527     ZBoe    A    G        0      0        2 
  13 chr13_29782527     ZGre    A    G        0      0        2 
  13 chr13_29782527     ZHar    A    G        0      0        2 
  13 chr13_29782527   Sample    A    G        1      2        2 
  13 chr13_29783165     AAsi    A    G        0      0        2 
  13 chr13_29783165     AKia    A    G        1      2        2 
  13 chr13_29783165     AOna    A    G      0.5      1        2 
  13 chr13_29783165     ASom    A    G        0      0        2 
  13 chr13_29783165     HCab    A    G        1      2        2 
  13 chr13_29783165     HPrz    A    G        1      2        2 
  13 chr13_29783165     ZBoe    A    G        0      0        2 
  13 chr13_29783165     ZGre    A    G        0      0        2 
  13 chr13_29783165     ZHar    A    G        0      0        2 
  13 chr13_29783165   Sample    A    G        1      2        2 
  13 chr13_29785529     AAsi    T    C        0      0        2 
  13 chr13_29785529     AKia    T    C        0      0        2 
  13 chr13_29785529     AOna    T    C        0      0        2 
  13 chr13_29785529     ASom    T    C        0      0        2 
  13 chr13_29785529     HCab    T    C      0.5      1        2 
  13 chr13_29785529     HPrz    T    C      0.5      1        2 
  13 chr13_29785529     ZBoe    T    C        0      0        2 
  13 chr13_29785529     ZGre    T    C        0      0        2 
  13 chr13_29785529     ZHar    T    C        0      0        2 
  13 chr13_29785529   Sample    T    C        1      2        2 
  13 chr13_29796213     AAsi    C    G      0.5      1        2 
  13 chr13_29796213     AKia    C    G        0      0        2 
  13 chr13_29796213     AOna    C    G        0      0        2 
  13 chr13_29796213     ASom    C    G        0      0        2 
  13 chr13_29796213     HCab    C    G        0      0        2 
  13 chr13_29796213     HPrz    C    G        0      0        2 
  13 chr13_29796213     ZBoe    C    G        0      0        2 
  13 chr13_29796213     ZGre    C    G        0      0        2 
  13 chr13_29796213     ZHar    C    G        0      0        2 
  13 chr13_29796213   Sample    C    G        0      0        2 
  13 chr13_29797379     AAsi    C    G        0      0        2 
  13 chr13_29797379     AKia    C    G        0      0        2 
  13 chr13_29797379     AOna    C    G      0.5      1        2 
  13 chr13_29797379     ASom    C    G        0      0        2 
  13 chr13_29797379     HCab    C    G        0      0        2 
  13 chr13_29797379     HPrz    C    G        0      0        2 
  13 chr13_29797379     ZBoe    C    G        0      0        2 
  13 chr13_29797379     ZGre    C    G        0      0        2 
  13 chr13_29797379     ZHar    C    G        0      0        2 
  13 chr13_29797379   Sample    C    G        0      0        2 
  13 chr13_29798846     AAsi    C    T        0      0        2 
  13 chr13_29798846     AKia    C    T        0      0        2 
  13 chr13_29798846     AOna    C    T      0.5      1        2 
  13 chr13_29798846     ASom    C    T        0      0        2 
  13 chr13_29798846     HCab    C    T        1      2        2 
  13 chr13_29798846     HPrz    C    T        1      2        2 
  13 chr13_29798846     ZBoe    C    T        0      0        2 
  13 chr13_29798846     ZGre    C    T        0      0        2 
  13 chr13_29798846     ZHar    C    T        0      0        2 
  13 chr13_29798846   Sample    C    T        1      2        2 
  13 chr13_29803631     AAsi    G    A        0      0        2 
  13 chr13_29803631     AKia    G    A        0      0        2 
  13 chr13_29803631     AOna    G    A        0      0        2 
  13 chr13_29803631     ASom    G    A        0      0        2 
  13 chr13_29803631     HCab    G    A        0      0        2 
  13 chr13_29803631     HPrz    G    A        0      0        2 
  13 chr13_29803631     ZBoe    G    A        0      0        2 
  13 chr13_29803631     ZGre    G    A        1      2        2 
  13 chr13_29803631     ZHar    G    A        0      0        2 
  13 chr13_29803631   Sample    G    A        0      0        2 
  13 chr13_29810785     AAsi    T    C        0      0        2 
  13 chr13_29810785     AKia    T    C        0      0        2 
  13 chr13_29810785     AOna    T    C        0      0        2 
  13 chr13_29810785     ASom    T    C        0      0        2 
  13 chr13_29810785     HCab    T    C        0      0        2 
  13 chr13_29810785     HPrz    T    C        0      0        2 
  13 chr13_29810785     ZBoe    T    C      0.5      1        2 
  13 chr13_29810785     ZGre    T    C        0      0        2 
  13 chr13_29810785     ZHar    T    C        0      0        2 
  13 chr13_29810785   Sample    T    C        0      0        2 
  13 chr13_29824228     AAsi    T    G        0      0        2 
  13 chr13_29824228     AKia    T    G        1      2        2 
  13 chr13_29824228     AOna    T    G      0.5      1        2 
  13 chr13_29824228     ASom    T    G        0      0        2 
  13 chr13_29824228     HCab    T    G        0      0        2 
  13 chr13_29824228     HPrz    T    G        0      0        2 
  13 chr13_29824228     ZBoe    T    G        0      0        2 
  13 chr13_29824228     ZGre    T    G        0      0        2 
  13 chr13_29824228     ZHar    T    G        0      0        2 
  13 chr13_29824228   Sample    T    G        0      0        2 
  13 chr13_29842853     AAsi    G    T        0      0        2 
  13 chr13_29842853     AKia    G    T        1      2        2 
  13 chr13_29842853     AOna    G    T      0.5      1        2 
  13 chr13_29842853     ASom    G    T        0      0        2 
  13 chr13_29842853     HCab    G    T        0      0        2 
  13 chr13_29842853     HPrz    G    T        0      0        2 
  13 chr13_29842853     ZBoe    G    T        0      0        2 
  13 chr13_29842853     ZGre    G    T        0      0        2 
  13 chr13_29842853     ZHar    G    T        0      0        2 
  13 chr13_29842853   Sample    G    T        0      0        2 
  13 chr13_29843723     AAsi    T    A        0      0        2 
  13 chr13_29843723     AKia    T    A        0      0        2 
  13 chr13_29843723     AOna    T    A        0      0        2 
  13 chr13_29843723     ASom    T    A        0      0        2 
  13 chr13_29843723     HCab    T    A        1      2        2 
  13 chr13_29843723     HPrz    T    A        1      2        2 
  13 chr13_29843723     ZBoe    T    A        0      0        2 
  13 chr13_29843723     ZGre    T    A        0      0        2 
  13 chr13_29843723     ZHar    T    A        0      0        2 
  13 chr13_29843723   Sample    T    A        1      2        2 
  13 chr13_29849305     AAsi    T    C        0      0        2 
  13 chr13_29849305     AKia    T    C        0      0        2 
  13 chr13_29849305     AOna    T    C        0      0        2 
  13 chr13_29849305     ASom    T    C        0      0        2 
  13 chr13_29849305     HCab    T    C        1      2        2 
  13 chr13_29849305     HPrz    T    C        1      2        2 
  13 chr13_29849305     ZBoe    T    C        0      0        2 
  13 chr13_29849305     ZGre    T    C        0      0        2 
  13 chr13_29849305     ZHar    T    C        0      0        2 
  13 chr13_29849305   Sample    T    C        1      2        2 
  13 chr13_29853496     AAsi    A    G        0      0        2 
  13 chr13_29853496     AKia    A    G        0      0        2 
  13 chr13_29853496     AOna    A    G        1      2        2 
  13 chr13_29853496     ASom    A    G        0      0        2 
  13 chr13_29853496     HCab    A    G        0      0        2 
  13 chr13_29853496     HPrz    A    G        0      0        2 
  13 chr13_29853496     ZBoe    A    G        0      0        2 
  13 chr13_29853496     ZGre    A    G        0      0        2 
  13 chr13_29853496     ZHar    A    G        0      0        2 
  13 chr13_29853496   Sample    A    G        0      0        2 
  13 chr13_29859230     AAsi    C    G        0      0        2 
  13 chr13_29859230     AKia    C    G        0      0        2 
  13 chr13_29859230     AOna    C    G        0      0        2 
  13 chr13_29859230     ASom    C    G        0      0        2 
  13 chr13_29859230     HCab    C    G        1      2        2 
  13 chr13_29859230     HPrz    C    G        1      2        2 
  13 chr13_29859230     ZBoe    C    G        0      0        2 
  13 chr13_29859230     ZGre    C    G        0      0        2 
  13 chr13_29859230     ZHar    C    G        0      0        2 
  13 chr13_29859230   Sample    C    G        1      2        2 
  13 chr13_29859871     AAsi    C    A        0      0        2 
  13 chr13_29859871     AKia    C    A        0      0        2 
  13 chr13_29859871     AOna    C    A        0      0        2 
  13 chr13_29859871     ASom    C    A        0      0        2 
  13 chr13_29859871     HCab    C    A        1      2        2 
  13 chr13_29859871     HPrz    C    A        1      2        2 
  13 chr13_29859871     ZBoe    C    A        0      0        2 
  13 chr13_29859871     ZGre    C    A        0      0        2 
  13 chr13_29859871     ZHar    C    A        0      0        2 
  13 chr13_29859871   Sample    C    A        1      2        2 
  13 chr13_29862337     AAsi    G    C        0      0        2 
  13 chr13_29862337     AKia    G    C        0      0        2 
  13 chr13_29862337     AOna    G    C        0      0        2 
  13 chr13_29862337     ASom    G    C        0      0        2 
  13 chr13_29862337     HCab    G    C        0      0        2 
  13 chr13_29862337     HPrz    G    C        0      0        2 
  13 chr13_29862337     ZBoe    G    C        0      0        2 
  13 chr13_29862337     ZGre    G    C        0      0        2 
  13 chr13_29862337     ZHar    G    C        1      2        2 
  13 chr13_29862337   Sample    G    C        0      0        2 
  13 chr13_29863024     AAsi    G    A        0      0        2 
  13 chr13_29863024     AKia    G    A        0      0        2 
  13 chr13_29863024     AOna    G    A        0      0        2 
  13 chr13_29863024     ASom    G    A        0      0        2 
  13 chr13_29863024     HCab    G    A        0      0        2 
  13 chr13_29863024     HPrz    G    A      0.5      1        2 
  13 chr13_29863024     ZBoe    G    A        0      0        2 
  13 chr13_29863024     ZGre    G    A        0      0        2 
  13 chr13_29863024     ZHar    G    A        0      0        2 
  13 chr13_29863024   Sample    G    A        0      0        2 
  13 chr13_29863996     AAsi    T    C        0      0        2 
  13 chr13_29863996     AKia    T    C        1      2        2 
  13 chr13_29863996     AOna    T    C      0.5      1        2 
  13 chr13_29863996     ASom    T    C        0      0        2 
  13 chr13_29863996     HCab    T    C        0      0        2 
  13 chr13_29863996     HPrz    T    C        0      0        2 
  13 chr13_29863996     ZBoe    T    C        0      0        2 
  13 chr13_29863996     ZGre    T    C        0      0        2 
  13 chr13_29863996     ZHar    T    C        0      0        2 
  13 chr13_29863996   Sample    T    C        0      0        2 
  13 chr13_29864557     AAsi    G    C        0      0        2 
  13 chr13_29864557     AKia    G    C        0      0        2 
  13 chr13_29864557     AOna    G    C        0      0        2 
  13 chr13_29864557     ASom    G    C        1      2        2 
  13 chr13_29864557     HCab    G    C        0      0        2 
  13 chr13_29864557     HPrz    G    C        0      0        2 
  13 chr13_29864557     ZBoe    G    C        0      0        2 
  13 chr13_29864557     ZGre    G    C        0      0        2 
  13 chr13_29864557     ZHar    G    C        0      0        2 
  13 chr13_29864557   Sample    G    C        0      0        2 
  13 chr13_29869600     AAsi    A    G        0      0        2 
  13 chr13_29869600     AKia    A    G        0      0        2 
  13 chr13_29869600     AOna    A    G      0.5      1        2 
  13 chr13_29869600     ASom    A    G        0      0        2 
  13 chr13_29869600     HCab    A    G        0      0        2 
  13 chr13_29869600     HPrz    A    G        0      0        2 
  13 chr13_29869600     ZBoe    A    G        0      0        2 
  13 chr13_29869600     ZGre    A    G        0      0        2 
  13 chr13_29869600     ZHar    A    G        0      0        2 
  13 chr13_29869600   Sample    A    G        0      0        2 
  13 chr13_29870306     AAsi    A    G        0      0        2 
  13 chr13_29870306     AKia    A    G      0.5      1        2 
  13 chr13_29870306     AOna    A    G      0.5      1        2 
  13 chr13_29870306     ASom    A    G        0      0        2 
  13 chr13_29870306     HCab    A    G        0      0        2 
  13 chr13_29870306     HPrz    A    G        0      0        2 
  13 chr13_29870306     ZBoe    A    G        0      0        2 
  13 chr13_29870306     ZGre    A    G        0      0        2 
  13 chr13_29870306     ZHar    A    G        0      0        2 
  13 chr13_29870306   Sample    A    G        0      0        2 
  13 chr13_29874456     AAsi    G    A        0      0        2 
  13 chr13_29874456     AKia    G    A        0      0        2 
  13 chr13_29874456     AOna    G    A        0      0        2 
  13 chr13_29874456     ASom    G    A        0      0        2 
  13 chr13_29874456     HCab    G    A        0      0        2 
  13 chr13_29874456     HPrz    G    A      0.5      1        2 
  13 chr13_29874456     ZBoe    G    A        0      0        2 
  13 chr13_29874456     ZGre    G    A        0      0        2 
  13 chr13_29874456     ZHar    G    A        0      0        2 
  13 chr13_29874456   Sample    G    A        0      0        2 
  13 chr13_29876023     AAsi    T    A        0      0        2 
  13 chr13_29876023     AKia    T    A        0      0        2 
  13 chr13_29876023     AOna    T    A        0      0        2 
  13 chr13_29876023     ASom    T    A        0      0        2 
  13 chr13_29876023     HCab    T    A      0.5      1        2 
  13 chr13_29876023     HPrz    T    A        0      0        2 
  13 chr13_29876023     ZBoe    T    A        0      0        2 
  13 chr13_29876023     ZGre    T    A        0      0        2 
  13 chr13_29876023     ZHar    T    A        0      0        2 
  13 chr13_29876023   Sample    T    A        1      2        2 
  13 chr13_29878012     AAsi    G    A        0      0        2 
  13 chr13_29878012     AKia    G    A        0      0        2 
  13 chr13_29878012     AOna    G    A        0      0        2 
  13 chr13_29878012     ASom    G    A        0      0        2 
  13 chr13_29878012     HCab    G    A      0.5      1        2 
  13 chr13_29878012     HPrz    G    A        0      0        2 
  13 chr13_29878012     ZBoe    G    A        0      0        2 
  13 chr13_29878012     ZGre    G    A        0      0        2 
  13 chr13_29878012     ZHar    G    A        0      0        2 
  13 chr13_29878012   Sample    G    A        0      0        2 
  13 chr13_29878473     AAsi    C    G      0.5      1        2 
  13 chr13_29878473     AKia    C    G        0      0        2 
  13 chr13_29878473     AOna    C    G        0      0        2 
  13 chr13_29878473     ASom    C    G        0      0        2 
  13 chr13_29878473     HCab    C    G        0      0        2 
  13 chr13_29878473     HPrz    C    G        0      0        2 
  13 chr13_29878473     ZBoe    C    G        0      0        2 
  13 chr13_29878473     ZGre    C    G        0      0        2 
  13 chr13_29878473     ZHar    C    G        0      0        2 
  13 chr13_29878473   Sample    C    G        0      0        2 
  13 chr13_29879839     AAsi    C    T        0      0        2 
  13 chr13_29879839     AKia    C    T        0      0        2 
  13 chr13_29879839     AOna    C    T        0      0        2 
  13 chr13_29879839     ASom    C    T        0      0        2 
  13 chr13_29879839     HCab    C    T        1      2        2 
  13 chr13_29879839     HPrz    C    T        1      2        2 
  13 chr13_29879839     ZBoe    C    T        0      0        2 
  13 chr13_29879839     ZGre    C    T        0      0        2 
  13 chr13_29879839     ZHar    C    T        0      0        2 
  13 chr13_29879839   Sample    C    T        1      2        2 
  13 chr13_29885111     AAsi    T    G        0      0        2 
  13 chr13_29885111     AKia    T    G        0      0        2 
  13 chr13_29885111     AOna    T    G        0      0        2 
  13 chr13_29885111     ASom    T    G        0      0        2 
  13 chr13_29885111     HCab    T    G        0      0        2 
  13 chr13_29885111     HPrz    T    G      0.5      1        2 
  13 chr13_29885111     ZBoe    T    G        0      0        2 
  13 chr13_29885111     ZGre    T    G        0      0        2 
  13 chr13_29885111     ZHar    T    G        0      0        2 
  13 chr13_29885111   Sample    T    G        0      0        2 
  13 chr13_29892306     AAsi    C    G        0      0        2 
  13 chr13_29892306     AKia    C    G        0      0        2 
  13 chr13_29892306     AOna    C    G        0      0        2 
  13 chr13_29892306     ASom    C    G        0      0        2 
  13 chr13_29892306     HCab    C    G      0.5      1        2 
  13 chr13_29892306     HPrz    C    G        0      0        2 
  13 chr13_29892306     ZBoe    C    G        0      0        2 
  13 chr13_29892306     ZGre    C    G        0      0        2 
  13 chr13_29892306     ZHar    C    G        0      0        2 
  13 chr13_29892306   Sample    C    G        1      2        2 
  13 chr13_29901069     AAsi    A    G        0      0        2 
  13 chr13_29901069     AKia    A    G        0      0        2 
  13 chr13_29901069     AOna    A    G        0      0        2 
  13 chr13_29901069     ASom    A    G        0      0        2 
  13 chr13_29901069     HCab    A    G        0      0        2 
  13 chr13_29901069     HPrz    A    G        0      0        2 
  13 chr13_29901069     ZBoe    A    G      0.5      1        2 
  13 chr13_29901069     ZGre    A    G        0      0        2 
  13 chr13_29901069     ZHar    A    G        0      0        2 
  13 chr13_29901069   Sample    A    G        0      0        2 
  13 chr13_29901408     AAsi    G    A        0      0        2 
  13 chr13_29901408     AKia    G    A        1      2        2 
  13 chr13_29901408     AOna    G    A      0.5      1        2 
  13 chr13_29901408     ASom    G    A        0      0        2 
  13 chr13_29901408     HCab    G    A        0      0        2 
  13 chr13_29901408     HPrz    G    A        0      0        2 
  13 chr13_29901408     ZBoe    G    A        0      0        2 
  13 chr13_29901408     ZGre    G    A        0      0        2 
  13 chr13_29901408     ZHar    G    A        0      0        2 
  13 chr13_29901408   Sample    G    A        0      0        2 
  13 chr13_29902618     AAsi    C    T        0      0        2 
  13 chr13_29902618     AKia    C    T        0      0        2 
  13 chr13_29902618     AOna    C    T        0      0        2 
  13 chr13_29902618     ASom    C    T        0      0        2 
  13 chr13_29902618     HCab    C    T        1      2        2 
  13 chr13_29902618     HPrz    C    T        1      2        2 
  13 chr13_29902618     ZBoe    C    T        0      0        2 
  13 chr13_29902618     ZGre    C    T        0      0        2 
  13 chr13_29902618     ZHar    C    T        0      0        2 
  13 chr13_29902618   Sample    C    T        1      2        2 
  13 chr13_29906854     AAsi    A    G        0      0        2 
  13 chr13_29906854     AKia    A    G        0      0        2 
  13 chr13_29906854     AOna    A    G        0      0        2 
  13 chr13_29906854     ASom    A    G        0      0        2 
  13 chr13_29906854     HCab    A    G      0.5      1        2 
  13 chr13_29906854     HPrz    A    G      0.5      1        2 
  13 chr13_29906854     ZBoe    A    G        0      0        2 
  13 chr13_29906854     ZGre    A    G        0      0        2 
  13 chr13_29906854     ZHar    A    G        0      0        2 
  13 chr13_29906854   Sample    A    G        0      0        2 
  13 chr13_29909136     AAsi    T    C        0      0        2 
  13 chr13_29909136     AKia    T    C        0      0        2 
  13 chr13_29909136     AOna    T    C        0      0        2 
  13 chr13_29909136     ASom    T    C        0      0        2 
  13 chr13_29909136     HCab    T    C        0      0        2 
  13 chr13_29909136     HPrz    T    C        0      0        2 
  13 chr13_29909136     ZBoe    T    C        0      0        2 
  13 chr13_29909136     ZGre    T    C        1      2        2 
  13 chr13_29909136     ZHar    T    C        0      0        2 
  13 chr13_29909136   Sample    T    C        0      0        2 
  13 chr13_29916205     AAsi    T    C        0      0        2 
  13 chr13_29916205     AKia    T    C        0      0        2 
  13 chr13_29916205     AOna    T    C        0      0        2 
  13 chr13_29916205     ASom    T    C        0      0        2 
  13 chr13_29916205     HCab    T    C        0      0        2 
  13 chr13_29916205     HPrz    T    C        0      0        2 
  13 chr13_29916205     ZBoe    T    C        0      0        2 
  13 chr13_29916205     ZGre    T    C        0      0        2 
  13 chr13_29916205     ZHar    T    C        1      2        2 
  13 chr13_29916205   Sample    T    C        0      0        2 
  13 chr13_29920453     AAsi    C    T        0      0        2 
  13 chr13_29920453     AKia    C    T        0      0        2 
  13 chr13_29920453     AOna    C    T        0      0        2 
  13 chr13_29920453     ASom    C    T        0      0        2 
  13 chr13_29920453     HCab    C    T        1      2        2 
  13 chr13_29920453     HPrz    C    T        1      2        2 
  13 chr13_29920453     ZBoe    C    T        0      0        2 
  13 chr13_29920453     ZGre    C    T        0      0        2 
  13 chr13_29920453     ZHar    C    T        0      0        2 
  13 chr13_29920453   Sample    C    T        1      2        2 
  13 chr13_29927997     AAsi    A    G        0      0        2 
  13 chr13_29927997     AKia    A    G        0      0        2 
  13 chr13_29927997     AOna    A    G        0      0        2 
  13 chr13_29927997     ASom    A    G        0      0        2 
  13 chr13_29927997     HCab    A    G        1      2        2 
  13 chr13_29927997     HPrz    A    G        1      2        2 
  13 chr13_29927997     ZBoe    A    G        0      0        2 
  13 chr13_29927997     ZGre    A    G        0      0        2 
  13 chr13_29927997     ZHar    A    G        0      0        2 
  13 chr13_29927997   Sample    A    G        1      2        2 
  13 chr13_29928778     AAsi    A    G        0      0        2 
  13 chr13_29928778     AKia    A    G        0      0        2 
  13 chr13_29928778     AOna    A    G        0      0        2 
  13 chr13_29928778     ASom    A    G        0      0        2 
  13 chr13_29928778     HCab    A    G        0      0        2 
  13 chr13_29928778     HPrz    A    G        0      0        2 
  13 chr13_29928778     ZBoe    A    G      0.5      1        2 
  13 chr13_29928778     ZGre    A    G        0      0        2 
  13 chr13_29928778     ZHar    A    G        0      0        2 
  13 chr13_29928778   Sample    A    G        0      0        2 
  13 chr13_29935179     AAsi    A    C        0      0        2 
  13 chr13_29935179     AKia    A    C        0      0        2 
  13 chr13_29935179     AOna    A    C        0      0        2 
  13 chr13_29935179     ASom    A    C        0      0        2 
  13 chr13_29935179     HCab    A    C        1      2        2 
  13 chr13_29935179     HPrz    A    C        1      2        2 
  13 chr13_29935179     ZBoe    A    C        0      0        2 
  13 chr13_29935179     ZGre    A    C        0      0        2 
  13 chr13_29935179     ZHar    A    C        0      0        2 
  13 chr13_29935179   Sample    A    C        1      2        2 
  13 chr13_29941813     AAsi    C    A        0      0        2 
  13 chr13_29941813     AKia    C    A        0      0        2 
  13 chr13_29941813     AOna    C    A        1      2        2 
  13 chr13_29941813     ASom    C    A        0      0        2 
  13 chr13_29941813     HCab    C    A        0      0        2 
  13 chr13_29941813     HPrz    C    A        0      0        2 
  13 chr13_29941813     ZBoe    C    A        1      2        2 
  13 chr13_29941813     ZGre    C    A        1      2        2 
  13 chr13_29941813     ZHar    C    A        1      2        2 
  13 chr13_29941813   Sample    C    A        0      0        2 
  13 chr13_29945872     AAsi    A    T        0      0        2 
  13 chr13_29945872     AKia    A    T        0      0        2 
  13 chr13_29945872     AOna    A    T        0      0        2 
  13 chr13_29945872     ASom    A    T        0      0        2 
  13 chr13_29945872     HCab    A    T        0      0        2 
  13 chr13_29945872     HPrz    A    T        0      0        2 
  13 chr13_29945872     ZBoe    A    T      0.5      1        2 
  13 chr13_29945872     ZGre    A    T        0      0        2 
  13 chr13_29945872     ZHar    A    T        0      0        2 
  13 chr13_29945872   Sample    A    T        0      0        2 
  13 chr13_29952963     AAsi    T    G        0      0        2 
  13 chr13_29952963     AKia    T    G        0      0        2 
  13 chr13_29952963     AOna    T    G        0      0        2 
  13 chr13_29952963     ASom    T    G        0      0        2 
  13 chr13_29952963     HCab    T    G        1      2        2 
  13 chr13_29952963     HPrz    T    G        1      2        2 
  13 chr13_29952963     ZBoe    T    G        0      0        2 
  13 chr13_29952963     ZGre    T    G        0      0        2 
  13 chr13_29952963     ZHar    T    G        0      0        2 
  13 chr13_29952963   Sample    T    G        1      2        2 
  13 chr13_29956215     AAsi    C    G      0.5      1        2 
  13 chr13_29956215     AKia    C    G        0      0        2 
  13 chr13_29956215     AOna    C    G        0      0        2 
  13 chr13_29956215     ASom    C    G        0      0        2 
  13 chr13_29956215     HCab    C    G        0      0        2 
  13 chr13_29956215     HPrz    C    G        0      0        2 
  13 chr13_29956215     ZBoe    C    G        0      0        2 
  13 chr13_29956215     ZGre    C    G        0      0        2 
  13 chr13_29956215     ZHar    C    G        0      0        2 
  13 chr13_29956215   Sample    C    G        0      0        2 
  13 chr13_29962788     AAsi    G    A        0      0        2 
  13 chr13_29962788     AKia    G    A        0      0        2 
  13 chr13_29962788     AOna    G    A        0      0        2 
  13 chr13_29962788     ASom    G    A        0      0        2 
  13 chr13_29962788     HCab    G    A        1      2        2 
  13 chr13_29962788     HPrz    G    A        1      2        2 
  13 chr13_29962788     ZBoe    G    A        0      0        2 
  13 chr13_29962788     ZGre    G    A        0      0        2 
  13 chr13_29962788     ZHar    G    A        0      0        2 
  13 chr13_29962788   Sample    G    A        1      2        2 
  13 chr13_29962934     AAsi    C    G        0      0        2 
  13 chr13_29962934     AKia    C    G        0      0        2 
  13 chr13_29962934     AOna    C    G        0      0        2 
  13 chr13_29962934     ASom    C    G        0      0        2 
  13 chr13_29962934     HCab    C    G        1      2        2 
  13 chr13_29962934     HPrz    C    G        1      2        2 
  13 chr13_29962934     ZBoe    C    G        0      0        2 
  13 chr13_29962934     ZGre    C    G        0      0        2 
  13 chr13_29962934     ZHar    C    G        0      0        2 
  13 chr13_29962934   Sample    C    G        1      2        2 
  13 chr13_29963168     AAsi    G    A        0      0        2 
  13 chr13_29963168     AKia    G    A        0      0        2 
  13 chr13_29963168     AOna    G    A        0      0        2 
  13 chr13_29963168     ASom    G    A        0      0        2 
  13 chr13_29963168     HCab    G    A        0      0        2 
  13 chr13_29963168     HPrz    G    A        0      0        2 
  13 chr13_29963168     ZBoe    G    A        0      0        2 
  13 chr13_29963168     ZGre    G    A        0      0        2 
  13 chr13_29963168     ZHar    G    A      0.5      1        2 
  13 chr13_29963168   Sample    G    A        0      0        2 
  13 chr13_29968880     AAsi    A    C        0      0        2 
  13 chr13_29968880     AKia    A    C        0      0        2 
  13 chr13_29968880     AOna    A    C        0      0        2 
  13 chr13_29968880     ASom    A    C        0      0        2 
  13 chr13_29968880     HCab    A    C        0      0        2 
  13 chr13_29968880     HPrz    A    C        0      0        2 
  13 chr13_29968880     ZBoe    A    C        0      0        2 
  13 chr13_29968880     ZGre    A    C        1      2        2 
  13 chr13_29968880     ZHar    A    C        0      0        2 
  13 chr13_29968880   Sample    A    C        0      0        2 
  13 chr13_29971985     AAsi    C    T        0      0        2 
  13 chr13_29971985     AKia    C    T        0      0        2 
  13 chr13_29971985     AOna    C    T      0.5      1        2 
  13 chr13_29971985     ASom    C    T        0      0        2 
  13 chr13_29971985     HCab    C    T        0      0        2 
  13 chr13_29971985     HPrz    C    T        0      0        2 
  13 chr13_29971985     ZBoe    C    T        0      0        2 
  13 chr13_29971985     ZGre    C    T        0      0        2 
  13 chr13_29971985     ZHar    C    T        0      0        2 
  13 chr13_29971985   Sample    C    T        0      0        2 
  13 chr13_29972431     AAsi    T    C        0      0        2 
  13 chr13_29972431     AKia    T    C        0      0        2 
  13 chr13_29972431     AOna    T    C        0      0        2 
  13 chr13_29972431     ASom    T    C        0      0        2 
  13 chr13_29972431     HCab    T    C        1      2        2 
  13 chr13_29972431     HPrz    T    C        1      2        2 
  13 chr13_29972431     ZBoe    T    C        0      0        2 
  13 chr13_29972431     ZGre    T    C        0      0        2 
  13 chr13_29972431     ZHar    T    C        0      0        2 
  13 chr13_29972431   Sample    T    C        1      2        2 
  13 chr13_29975124     AAsi    A    G        1      2        2 
  13 chr13_29975124     AKia    A    G        0      0        2 
  13 chr13_29975124     AOna    A    G      0.5      1        2 
  13 chr13_29975124     ASom    A    G        1      2        2 
  13 chr13_29975124     HCab    A    G        0      0        2 
  13 chr13_29975124     HPrz    A    G        0      0        2 
  13 chr13_29975124     ZBoe    A    G        0      0        2 
  13 chr13_29975124     ZGre    A    G        0      0        2 
  13 chr13_29975124     ZHar    A    G        0      0        2 
  13 chr13_29975124   Sample    A    G        0      0        2 
  13 chr13_29975337     AAsi    A    G        0      0        2 
  13 chr13_29975337     AKia    A    G        0      0        2 
  13 chr13_29975337     AOna    A    G        0      0        2 
  13 chr13_29975337     ASom    A    G        0      0        2 
  13 chr13_29975337     HCab    A    G        0      0        2 
  13 chr13_29975337     HPrz    A    G        0      0        2 
  13 chr13_29975337     ZBoe    A    G        0      0        2 
  13 chr13_29975337     ZGre    A    G        1      2        2 
  13 chr13_29975337     ZHar    A    G        0      0        2 
  13 chr13_29975337   Sample    A    G        0      0        2 
  13 chr13_29978477     AAsi    A    G        0      0        2 
  13 chr13_29978477     AKia    A    G        0      0        2 
  13 chr13_29978477     AOna    A    G        0      0        2 
  13 chr13_29978477     ASom    A    G        0      0        2 
  13 chr13_29978477     HCab    A    G        0      0        2 
  13 chr13_29978477     HPrz    A    G        0      0        2 
  13 chr13_29978477     ZBoe    A    G        0      0        2 
  13 chr13_29978477     ZGre    A    G      0.5      1        2 
  13 chr13_29978477     ZHar    A    G        0      0        2 
  13 chr13_29978477   Sample    A    G        0      0        2 
  13 chr13_29991063     AAsi    A    G        0      0        2 
  13 chr13_29991063     AKia    A    G        0      0        2 
  13 chr13_29991063     AOna    A    G        0      0        2 
  13 chr13_29991063     ASom    A    G        0      0        2 
  13 chr13_29991063     HCab    A    G        1      2        2 
  13 chr13_29991063     HPrz    A    G        1      2        2 
  13 chr13_29991063     ZBoe    A    G        0      0        2 
  13 chr13_29991063     ZGre    A    G        0      0        2 
  13 chr13_29991063     ZHar    A    G        0      0        2 
  13 chr13_29991063   Sample    A    G        1      2        2 
  13 chr13_29993047     AAsi    G    A        0      0        2 
  13 chr13_29993047     AKia    G    A        0      0        2 
  13 chr13_29993047     AOna    G    A        0      0        2 
  13 chr13_29993047     ASom    G    A        0      0        2 
  13 chr13_29993047     HCab    G    A        0      0        2 
  13 chr13_29993047     HPrz    G    A        0      0        2 
  13 chr13_29993047     ZBoe    G    A      0.5      1        2 
  13 chr13_29993047     ZGre    G    A        1      2        2 
  13 chr13_29993047     ZHar    G    A        0      0        2 
  13 chr13_29993047   Sample    G    A        0      0        2 
  13 chr13_29994151     AAsi    C    A        0      0        2 
  13 chr13_29994151     AKia    C    A        0      0        2 
  13 chr13_29994151     AOna    C    A        0      0        2 
  13 chr13_29994151     ASom    C    A        0      0        2 
  13 chr13_29994151     HCab    C    A        1      2        2 
  13 chr13_29994151     HPrz    C    A        1      2        2 
  13 chr13_29994151     ZBoe    C    A        0      0        2 
  13 chr13_29994151     ZGre    C    A        0      0        2 
  13 chr13_29994151     ZHar    C    A        0      0        2 
  13 chr13_29994151   Sample    C    A        1      2        2 
  13 chr13_29995069     AAsi    A    G        0      0        2 
  13 chr13_29995069     AKia    A    G        0      0        2 
  13 chr13_29995069     AOna    A    G        0      0        2 
  13 chr13_29995069     ASom    A    G        1      2        2 
  13 chr13_29995069     HCab    A    G        0      0        2 
  13 chr13_29995069     HPrz    A    G        0      0        2 
  13 chr13_29995069     ZBoe    A    G        0      0        2 
  13 chr13_29995069     ZGre    A    G        0      0        2 
  13 chr13_29995069     ZHar    A    G        0      0        2 
  13 chr13_29995069   Sample    A    G        0      0        2 
  13 chr13_29995291     AAsi    G    A      0.5      1        2 
  13 chr13_29995291     AKia    G    A        0      0        2 
  13 chr13_29995291     AOna    G    A        0      0        2 
  13 chr13_29995291     ASom    G    A        0      0        2 
  13 chr13_29995291     HCab    G    A        0      0        2 
  13 chr13_29995291     HPrz    G    A        0      0        2 
  13 chr13_29995291     ZBoe    G    A        0      0        2 
  13 chr13_29995291     ZGre    G    A        0      0        2 
  13 chr13_29995291     ZHar    G    A        0      0        2 
  13 chr13_29995291   Sample    G    A        0      0        2 
  13 chr13_29996441     AAsi    T    C        0      0        2 
  13 chr13_29996441     AKia    T    C        0      0        2 
  13 chr13_29996441     AOna    T    C        0      0        2 
  13 chr13_29996441     ASom    T    C        0      0        2 
  13 chr13_29996441     HCab    T    C        1      2        2 
  13 chr13_29996441     HPrz    T    C        1      2        2 
  13 chr13_29996441     ZBoe    T    C        0      0        2 
  13 chr13_29996441     ZGre    T    C        0      0        2 
  13 chr13_29996441     ZHar    T    C        0      0        2 
  13 chr13_29996441   Sample    T    C        1      2        2 
  13 chr13_29999618     AAsi    A    T        0      0        2 
  13 chr13_29999618     AKia    A    T        0      0        2 
  13 chr13_29999618     AOna    A    T        0      0        2 
  13 chr13_29999618     ASom    A    T        0      0        2 
  13 chr13_29999618     HCab    A    T        1      2        2 
  13 chr13_29999618     HPrz    A    T        1      2        2 
  13 chr13_29999618     ZBoe    A    T        0      0        2 
  13 chr13_29999618     ZGre    A    T        0      0        2 
  13 chr13_29999618     ZHar    A    T        0      0        2 
  13 chr13_29999618   Sample    A    T        1      2        2 
  13 chr13_30000488     AAsi    T    G        0      0        2 
  13 chr13_30000488     AKia    T    G        0      0        2 
  13 chr13_30000488     AOna    T    G        0      0        2 
  13 chr13_30000488     ASom    T    G        1      2        2 
  13 chr13_30000488     HCab    T    G        0      0        2 
  13 chr13_30000488     HPrz    T    G        0      0        2 
  13 chr13_30000488     ZBoe    T    G        0      0        2 
  13 chr13_30000488     ZGre    T    G        0      0        2 
  13 chr13_30000488     ZHar    T    G        0      0        2 
  13 chr13_30000488   Sample    T    G        0      0        2 
  13 chr13_30027887     AAsi    G    A        0      0        2 
  13 chr13_30027887     AKia    G    A        0      0        2 
  13 chr13_30027887     AOna    G    A        0      0        2 
  13 chr13_30027887     ASom    G    A        0      0        2 
  13 chr13_30027887     HCab    G    A        0      0        2 
  13 chr13_30027887     HPrz    G    A        0      0        2 
  13 chr13_30027887     ZBoe    G    A        1      2        2 
  13 chr13_30027887     ZGre    G    A        1      2        2 
  13 chr13_30027887     ZHar    G    A        1      2        2 
  13 chr13_30027887   Sample    G    A        0      0        2 
  13 chr13_30028663     AAsi    T    C        0      0        2 
  13 chr13_30028663     AKia    T    C        0      0        2 
  13 chr13_30028663     AOna    T    C        0      0        2 
  13 chr13_30028663     ASom    T    C        0      0        2 
  13 chr13_30028663     HCab    T    C        0      0        2 
  13 chr13_30028663     HPrz    T    C        0      0        2 
  13 chr13_30028663     ZBoe    T    C        0      0        2 
  13 chr13_30028663     ZGre    T    C      0.5      1        2 
  13 chr13_30028663     ZHar    T    C        0      0        2 
  13 chr13_30028663   Sample    T    C        0      0        2 
  13 chr13_30029591     AAsi    C    A        0      0        2 
  13 chr13_30029591     AKia    C    A        0      0        2 
  13 chr13_30029591     AOna    C    A        0      0        2 
  13 chr13_30029591     ASom    C    A        0      0        2 
  13 chr13_30029591     HCab    C    A        0      0        2 
  13 chr13_30029591     HPrz    C    A        0      0        2 
  13 chr13_30029591     ZBoe    C    A        0      0        2 
  13 chr13_30029591     ZGre    C    A        1      2        2 
  13 chr13_30029591     ZHar    C    A        0      0        2 
  13 chr13_30029591   Sample    C    A        0      0        2 
  13 chr13_30031370     AAsi    A    G        0      0        2 
  13 chr13_30031370     AKia    A    G        0      0        2 
  13 chr13_30031370     AOna    A    G        0      0        2 
  13 chr13_30031370     ASom    A    G        0      0        2 
  13 chr13_30031370     HCab    A    G        0      0        2 
  13 chr13_30031370     HPrz    A    G        0      0        2 
  13 chr13_30031370     ZBoe    A    G      0.5      1        2 
  13 chr13_30031370     ZGre    A    G        0      0        2 
  13 chr13_30031370     ZHar    A    G        0      0        2 
  13 chr13_30031370   Sample    A    G        0      0        2 
  13 chr13_30034290     AAsi    T    C        0      0        2 
  13 chr13_30034290     AKia    T    C        0      0        2 
  13 chr13_30034290     AOna    T    C        0      0        2 
  13 chr13_30034290     ASom    T    C        0      0        2 
  13 chr13_30034290     HCab    T    C        0      0        2 
  13 chr13_30034290     HPrz    T    C        0      0        2 
  13 chr13_30034290     ZBoe    T    C        0      0        2 
  13 chr13_30034290     ZGre    T    C        1      2        2 
  13 chr13_30034290     ZHar    T    C        0      0        2 
  13 chr13_30034290   Sample    T    C        1      2        2 
  13 chr13_30038731     AAsi    G    A        0      0        2 
  13 chr13_30038731     AKia    G    A        0      0        2 
  13 chr13_30038731     AOna    G    A        0      0        2 
  13 chr13_30038731     ASom    G    A        0      0        2 
  13 chr13_30038731     HCab    G    A        1      2        2 
  13 chr13_30038731     HPrz    G    A        1      2        2 
  13 chr13_30038731     ZBoe    G    A        0      0        2 
  13 chr13_30038731     ZGre    G    A        0      0        2 
  13 chr13_30038731     ZHar    G    A        0      0        2 
  13 chr13_30038731   Sample    G    A        1      2        2 
  13 chr13_30040850     AAsi    G    C        0      0        2 
  13 chr13_30040850     AKia    G    C        0      0        2 
  13 chr13_30040850     AOna    G    C        0      0        2 
  13 chr13_30040850     ASom    G    C        0      0        2 
  13 chr13_30040850     HCab    G    C        1      2        2 
  13 chr13_30040850     HPrz    G    C        1      2        2 
  13 chr13_30040850     ZBoe    G    C        0      0        2 
  13 chr13_30040850     ZGre    G    C        0      0        2 
  13 chr13_30040850     ZHar    G    C        0      0        2 
  13 chr13_30040850   Sample    G    C        1      2        2 
  13 chr13_30041505     AAsi    T    C        0      0        2 
  13 chr13_30041505     AKia    T    C        0      0        2 
  13 chr13_30041505     AOna    T    C        0      0        2 
  13 chr13_30041505     ASom    T    C        0      0        2 
  13 chr13_30041505     HCab    T    C        0      0        2 
  13 chr13_30041505     HPrz    T    C        0      0        2 
  13 chr13_30041505     ZBoe    T    C      0.5      1        2 
  13 chr13_30041505     ZGre    T    C        0      0        2 
  13 chr13_30041505     ZHar    T    C        0      0        2 
  13 chr13_30041505   Sample    T    C        0      0        2 
  13 chr13_30041585     AAsi    C    T        0      0        2 
  13 chr13_30041585     AKia    C    T        0      0        2 
  13 chr13_30041585     AOna    C    T        0      0        2 
  13 chr13_30041585     ASom    C    T        0      0        2 
  13 chr13_30041585     HCab    C    T        0      0        2 
  13 chr13_30041585     HPrz    C    T        0      0        2 
  13 chr13_30041585     ZBoe    C    T        0      0        2 
  13 chr13_30041585     ZGre    C    T        0      0        2 
  13 chr13_30041585     ZHar    C    T        1      2        2 
  13 chr13_30041585   Sample    C    T        0      0        2 
  13 chr13_30042519     AAsi    T    C        0      0        2 
  13 chr13_30042519     AKia    T    C        0      0        2 
  13 chr13_30042519     AOna    T    C        0      0        2 
  13 chr13_30042519     ASom    T    C        0      0        2 
  13 chr13_30042519     HCab    T    C        1      2        2 
  13 chr13_30042519     HPrz    T    C        1      2        2 
  13 chr13_30042519     ZBoe    T    C        0      0        2 
  13 chr13_30042519     ZGre    T    C        0      0        2 
  13 chr13_30042519     ZHar    T    C        0      0        2 
  13 chr13_30042519   Sample    T    C        1      2        2 
  13 chr13_30048449     AAsi    A    G        0      0        2 
  13 chr13_30048449     AKia    A    G        0      0        2 
  13 chr13_30048449     AOna    A    G        1      2        2 
  13 chr13_30048449     ASom    A    G        0      0        2 
  13 chr13_30048449     HCab    A    G        0      0        2 
  13 chr13_30048449     HPrz    A    G        0      0        2 
  13 chr13_30048449     ZBoe    A    G        0      0        2 
  13 chr13_30048449     ZGre    A    G        0      0        2 
  13 chr13_30048449     ZHar    A    G        0      0        2 
  13 chr13_30048449   Sample    A    G        0      0        2 
  13 chr13_30048870     AAsi    A    G        0      0        2 
  13 chr13_30048870     AKia    A    G        0      0        2 
  13 chr13_30048870     AOna    A    G        0      0        2 
  13 chr13_30048870     ASom    A    G        0      0        2 
  13 chr13_30048870     HCab    A    G        1      2        2 
  13 chr13_30048870     HPrz    A    G        1      2        2 
  13 chr13_30048870     ZBoe    A    G        0      0        2 
  13 chr13_30048870     ZGre    A    G        0      0        2 
  13 chr13_30048870     ZHar    A    G        0      0        2 
  13 chr13_30048870   Sample    A    G        1      2        2 
  13 chr13_30049027     AAsi    T    C        0      0        2 
  13 chr13_30049027     AKia    T    C        0      0        2 
  13 chr13_30049027     AOna    T    C        0      0        2 
  13 chr13_30049027     ASom    T    C        0      0        2 
  13 chr13_30049027     HCab    T    C        0      0        2 
  13 chr13_30049027     HPrz    T    C        0      0        2 
  13 chr13_30049027     ZBoe    T    C        0      0        2 
  13 chr13_30049027     ZGre    T    C        1      2        2 
  13 chr13_30049027     ZHar    T    C        0      0        2 
  13 chr13_30049027   Sample    T    C        0      0        2 
  13 chr13_30049796     AAsi    G    A        0      0        2 
  13 chr13_30049796     AKia    G    A      0.5      1        2 
  13 chr13_30049796     AOna    G    A        0      0        2 
  13 chr13_30049796     ASom    G    A        0      0        2 
  13 chr13_30049796     HCab    G    A        0      0        2 
  13 chr13_30049796     HPrz    G    A        0      0        2 
  13 chr13_30049796     ZBoe    G    A        0      0        2 
  13 chr13_30049796     ZGre    G    A        0      0        2 
  13 chr13_30049796     ZHar    G    A        0      0        2 
  13 chr13_30049796   Sample    G    A        0      0        2 
  13 chr13_30053322     AAsi    T    C        0      0        2 
  13 chr13_30053322     AKia    T    C        0      0        2 
  13 chr13_30053322     AOna    T    C        0      0        2 
  13 chr13_30053322     ASom    T    C        0      0        2 
  13 chr13_30053322     HCab    T    C        0      0        2 
  13 chr13_30053322     HPrz    T    C        0      0        2 
  13 chr13_30053322     ZBoe    T    C        0      0        2 
  13 chr13_30053322     ZGre    T    C        0      0        2 
  13 chr13_30053322     ZHar    T    C        1      2        2 
  13 chr13_30053322   Sample    T    C        0      0        2 
  13 chr13_30054429     AAsi    G    C        0      0        2 
  13 chr13_30054429     AKia    G    C        0      0        2 
  13 chr13_30054429     AOna    G    C        0      0        2 
  13 chr13_30054429     ASom    G    C        0      0        2 
  13 chr13_30054429     HCab    G    C        1      2        2 
  13 chr13_30054429     HPrz    G    C        1      2        2 
  13 chr13_30054429     ZBoe    G    C        0      0        2 
  13 chr13_30054429     ZGre    G    C        0      0        2 
  13 chr13_30054429     ZHar    G    C        0      0        2 
  13 chr13_30054429   Sample    G    C        1      2        2 
  13 chr13_30057850     AAsi    T    C        0      0        2 
  13 chr13_30057850     AKia    T    C        0      0        2 
  13 chr13_30057850     AOna    T    C        0      0        2 
  13 chr13_30057850     ASom    T    C        0      0        2 
  13 chr13_30057850     HCab    T    C        0      0        2 
  13 chr13_30057850     HPrz    T    C      0.5      1        2 
  13 chr13_30057850     ZBoe    T    C        0      0        2 
  13 chr13_30057850     ZGre    T    C        0      0        2 
  13 chr13_30057850     ZHar    T    C        0      0        2 
  13 chr13_30057850   Sample    T    C        0      0        2 
  13 chr13_30061543     AAsi    T    C        1      2        2 
  13 chr13_30061543     AKia    T    C        0      0        2 
  13 chr13_30061543     AOna    T    C        0      0        2 
  13 chr13_30061543     ASom    T    C        1      2        2 
  13 chr13_30061543     HCab    T    C        0      0        2 
  13 chr13_30061543     HPrz    T    C        0      0        2 
  13 chr13_30061543     ZBoe    T    C        0      0        2 
  13 chr13_30061543     ZGre    T    C        0      0        2 
  13 chr13_30061543     ZHar    T    C        0      0        2 
  13 chr13_30061543   Sample    T    C        0      0        2 
  13 chr13_30063505     AAsi    G    T        0      0        2 
  13 chr13_30063505     AKia    G    T        0      0        2 
  13 chr13_30063505     AOna    G    T        0      0        2 
  13 chr13_30063505     ASom    G    T        0      0        2 
  13 chr13_30063505     HCab    G    T        0      0        2 
  13 chr13_30063505     HPrz    G    T        0      0        2 
  13 chr13_30063505     ZBoe    G    T        0      0        2 
  13 chr13_30063505     ZGre    G    T        0      0        2 
  13 chr13_30063505     ZHar    G    T      0.5      1        2 
  13 chr13_30063505   Sample    G    T        0      0        2 
  13 chr13_30070596     AAsi    C    T        0      0        2 
  13 chr13_30070596     AKia    C    T        0      0        2 
  13 chr13_30070596     AOna    C    T        0      0        2 
  13 chr13_30070596     ASom    C    T        0      0        2 
  13 chr13_30070596     HCab    C    T        1      2        2 
  13 chr13_30070596     HPrz    C    T        1      2        2 
  13 chr13_30070596     ZBoe    C    T        0      0        2 
  13 chr13_30070596     ZGre    C    T        0      0        2 
  13 chr13_30070596     ZHar    C    T        0      0        2 
  13 chr13_30070596   Sample    C    T        1      2        2 
  13 chr13_30070774     AAsi    T    G        0      0        2 
  13 chr13_30070774     AKia    T    G        0      0        2 
  13 chr13_30070774     AOna    T    G        0      0        2 
  13 chr13_30070774     ASom    T    G        0      0        2 
  13 chr13_30070774     HCab    T    G        1      2        2 
  13 chr13_30070774     HPrz    T    G        1      2        2 
  13 chr13_30070774     ZBoe    T    G        0      0        2 
  13 chr13_30070774     ZGre    T    G        0      0        2 
  13 chr13_30070774     ZHar    T    G        0      0        2 
  13 chr13_30070774   Sample    T    G        1      2        2 
  13 chr13_30080626     AAsi    C    T      0.5      1        2 
  13 chr13_30080626     AKia    C    T        0      0        2 
  13 chr13_30080626     AOna    C    T        0      0        2 
  13 chr13_30080626     ASom    C    T        0      0        2 
  13 chr13_30080626     HCab    C    T        0      0        2 
  13 chr13_30080626     HPrz    C    T        0      0        2 
  13 chr13_30080626     ZBoe    C    T        0      0        2 
  13 chr13_30080626     ZGre    C    T        0      0        2 
  13 chr13_30080626     ZHar    C    T        0      0        2 
  13 chr13_30080626   Sample    C    T        0      0        2 
  13 chr13_30081535     AAsi    T    C        0      0        2 
  13 chr13_30081535     AKia    T    C        0      0        2 
  13 chr13_30081535     AOna    T    C        0      0        2 
  13 chr13_30081535     ASom    T    C        0      0        2 
  13 chr13_30081535     HCab    T    C      0.5      1        2 
  13 chr13_30081535     HPrz    T    C        0      0        2 
  13 chr13_30081535     ZBoe    T    C        0      0        2 
  13 chr13_30081535     ZGre    T    C        0      0        2 
  13 chr13_30081535     ZHar    T    C        0      0        2 
  13 chr13_30081535   Sample    T    C        0      0        2 
  13 chr13_30097880     AAsi    C    A        0      0        2 
  13 chr13_30097880     AKia    C    A        0      0        2 
  13 chr13_30097880     AOna    C    A        0      0        2 
  13 chr13_30097880     ASom    C    A        0      0        2 
  13 chr13_30097880     HCab    C    A        1      2        2 
  13 chr13_30097880     HPrz    C    A        1      2        2 
  13 chr13_30097880     ZBoe    C    A        0      0        2 
  13 chr13_30097880     ZGre    C    A        0      0        2 
  13 chr13_30097880     ZHar    C    A        0      0        2 
  13 chr13_30097880   Sample    C    A        1      2        2 
  13 chr13_30102038     AAsi    A    G        0      0        2 
  13 chr13_30102038     AKia    A    G        0      0        2 
  13 chr13_30102038     AOna    A    G        0      0        2 
  13 chr13_30102038     ASom    A    G        0      0        2 
  13 chr13_30102038     HCab    A    G        1      2        2 
  13 chr13_30102038     HPrz    A    G        1      2        2 
  13 chr13_30102038     ZBoe    A    G        0      0        2 
  13 chr13_30102038     ZGre    A    G        0      0        2 
  13 chr13_30102038     ZHar    A    G        0      0        2 
  13 chr13_30102038   Sample    A    G        1      2        2 
  13 chr13_30103670     AAsi    A    G        0      0        2 
  13 chr13_30103670     AKia    A    G        0      0        2 
  13 chr13_30103670     AOna    A    G        0      0        2 
  13 chr13_30103670     ASom    A    G        0      0        2 
  13 chr13_30103670     HCab    A    G        1      2        2 
  13 chr13_30103670     HPrz    A    G        1      2        2 
  13 chr13_30103670     ZBoe    A    G        0      0        2 
  13 chr13_30103670     ZGre    A    G        0      0        2 
  13 chr13_30103670     ZHar    A    G        0      0        2 
  13 chr13_30103670   Sample    A    G        1      2        2 
  13 chr13_30104168     AAsi    T    A        0      0        2 
  13 chr13_30104168     AKia    T    A        0      0        2 
  13 chr13_30104168     AOna    T    A        0      0        2 
  13 chr13_30104168     ASom    T    A        0      0        2 
  13 chr13_30104168     HCab    T    A        1      2        2 
  13 chr13_30104168     HPrz    T    A        1      2        2 
  13 chr13_30104168     ZBoe    T    A        0      0        2 
  13 chr13_30104168     ZGre    T    A        0      0        2 
  13 chr13_30104168     ZHar    T    A        0      0        2 
  13 chr13_30104168   Sample    T    A        1      2        2 
  13 chr13_30104824     AAsi    G    A        0      0        2 
  13 chr13_30104824     AKia    G    A        0      0        2 
  13 chr13_30104824     AOna    G    A        0      0        2 
  13 chr13_30104824     ASom    G    A        0      0        2 
  13 chr13_30104824     HCab    G    A        0      0        2 
  13 chr13_30104824     HPrz    G    A        0      0        2 
  13 chr13_30104824     ZBoe    G    A        1      2        2 
  13 chr13_30104824     ZGre    G    A        0      0        2 
  13 chr13_30104824     ZHar    G    A        0      0        2 
  13 chr13_30104824   Sample    G    A        0      0        2 
  13 chr13_30108077     AAsi    C    T        0      0        2 
  13 chr13_30108077     AKia    C    T        0      0        2 
  13 chr13_30108077     AOna    C    T        0      0        2 
  13 chr13_30108077     ASom    C    T        0      0        2 
  13 chr13_30108077     HCab    C    T        1      2        2 
  13 chr13_30108077     HPrz    C    T        1      2        2 
  13 chr13_30108077     ZBoe    C    T        0      0        2 
  13 chr13_30108077     ZGre    C    T        0      0        2 
  13 chr13_30108077     ZHar    C    T        0      0        2 
  13 chr13_30108077   Sample    C    T        1      2        2 
  13 chr13_30113008     AAsi    C    G        0      0        2 
  13 chr13_30113008     AKia    C    G        0      0        2 
  13 chr13_30113008     AOna    C    G        0      0        2 
  13 chr13_30113008     ASom    C    G        0      0        2 
  13 chr13_30113008     HCab    C    G        0      0        2 
  13 chr13_30113008     HPrz    C    G        0      0        2 
  13 chr13_30113008     ZBoe    C    G        1      2        2 
  13 chr13_30113008     ZGre    C    G        0      0        2 
  13 chr13_30113008     ZHar    C    G        0      0        2 
  13 chr13_30113008   Sample    C    G        0      0        2 
  13 chr13_30118108     AAsi    C    A        0      0        2 
  13 chr13_30118108     AKia    C    A        0      0        2 
  13 chr13_30118108     AOna    C    A        0      0        2 
  13 chr13_30118108     ASom    C    A        0      0        2 
  13 chr13_30118108     HCab    C    A        1      2        2 
  13 chr13_30118108     HPrz    C    A        1      2        2 
  13 chr13_30118108     ZBoe    C    A        0      0        2 
  13 chr13_30118108     ZGre    C    A        0      0        2 
  13 chr13_30118108     ZHar    C    A        0      0        2 
  13 chr13_30118108   Sample    C    A        1      2        2 
  13 chr13_30125315     AAsi    G    A        0      0        2 
  13 chr13_30125315     AKia    G    A        0      0        2 
  13 chr13_30125315     AOna    G    A        0      0        2 
  13 chr13_30125315     ASom    G    A        0      0        2 
  13 chr13_30125315     HCab    G    A        0      0        2 
  13 chr13_30125315     HPrz    G    A        0      0        2 
  13 chr13_30125315     ZBoe    G    A      0.5      1        2 
  13 chr13_30125315     ZGre    G    A        1      2        2 
  13 chr13_30125315     ZHar    G    A        1      2        2 
  13 chr13_30125315   Sample    G    A        0      0        2 
  13 chr13_30125809     AAsi    A    G        1      2        2 
  13 chr13_30125809     AKia    A    G        0      0        2 
  13 chr13_30125809     AOna    A    G        0      0        2 
  13 chr13_30125809     ASom    A    G        0      0        2 
  13 chr13_30125809     HCab    A    G        0      0        2 
  13 chr13_30125809     HPrz    A    G        0      0        2 
  13 chr13_30125809     ZBoe    A    G        0      0        2 
  13 chr13_30125809     ZGre    A    G        0      0        2 
  13 chr13_30125809     ZHar    A    G        0      0        2 
  13 chr13_30125809   Sample    A    G        0      0        2 
  13 chr13_30128496     AAsi    C    T        0      0        2 
  13 chr13_30128496     AKia    C    T        0      0        2 
  13 chr13_30128496     AOna    C    T        0      0        2 
  13 chr13_30128496     ASom    C    T        0      0        2 
  13 chr13_30128496     HCab    C    T        1      2        2 
  13 chr13_30128496     HPrz    C    T        1      2        2 
  13 chr13_30128496     ZBoe    C    T        0      0        2 
  13 chr13_30128496     ZGre    C    T        0      0        2 
  13 chr13_30128496     ZHar    C    T        0      0        2 
  13 chr13_30128496   Sample    C    T        1      2        2 
  13 chr13_30130149     AAsi    G    C        0      0        2 
  13 chr13_30130149     AKia    G    C        0      0        2 
  13 chr13_30130149     AOna    G    C        0      0        2 
  13 chr13_30130149     ASom    G    C        0      0        2 
  13 chr13_30130149     HCab    G    C        1      2        2 
  13 chr13_30130149     HPrz    G    C        1      2        2 
  13 chr13_30130149     ZBoe    G    C        0      0        2 
  13 chr13_30130149     ZGre    G    C        0      0        2 
  13 chr13_30130149     ZHar    G    C        0      0        2 
  13 chr13_30130149   Sample    G    C        1      2        2 
  13 chr13_30132200     AAsi    G    T        0      0        2 
  13 chr13_30132200     AKia    G    T        0      0        2 
  13 chr13_30132200     AOna    G    T        0      0        2 
  13 chr13_30132200     ASom    G    T        0      0        2 
  13 chr13_30132200     HCab    G    T        0      0        2 
  13 chr13_30132200     HPrz    G    T        0      0        2 
  13 chr13_30132200     ZBoe    G    T        0      0        2 
  13 chr13_30132200     ZGre    G    T        1      2        2 
  13 chr13_30132200     ZHar    G    T        0      0        2 
  13 chr13_30132200   Sample    G    T        0      0        2 
  13 chr13_30132226     AAsi    G    A        0      0        2 
  13 chr13_30132226     AKia    G    A        0      0        2 
  13 chr13_30132226     AOna    G    A        0      0        2 
  13 chr13_30132226     ASom    G    A        0      0        2 
  13 chr13_30132226     HCab    G    A        1      2        2 
  13 chr13_30132226     HPrz    G    A        1      2        2 
  13 chr13_30132226     ZBoe    G    A        0      0        2 
  13 chr13_30132226     ZGre    G    A        0      0        2 
  13 chr13_30132226     ZHar    G    A        0      0        2 
  13 chr13_30132226   Sample    G    A        1      2        2 
  13 chr13_30143970     AAsi    G    A        0      0        2 
  13 chr13_30143970     AKia    G    A      0.5      1        2 
  13 chr13_30143970     AOna    G    A        0      0        2 
  13 chr13_30143970     ASom    G    A        0      0        2 
  13 chr13_30143970     HCab    G    A        0      0        2 
  13 chr13_30143970     HPrz    G    A        0      0        2 
  13 chr13_30143970     ZBoe    G    A        0      0        2 
  13 chr13_30143970     ZGre    G    A        0      0        2 
  13 chr13_30143970     ZHar    G    A        0      0        2 
  13 chr13_30143970   Sample    G    A        0      0        2 
  13 chr13_30146580     AAsi    A    T        0      0        2 
  13 chr13_30146580     AKia    A    T        0      0        2 
  13 chr13_30146580     AOna    A    T        0      0        2 
  13 chr13_30146580     ASom    A    T        0      0        2 
  13 chr13_30146580     HCab    A    T      0.5      1        2 
  13 chr13_30146580     HPrz    A    T        0      0        2 
  13 chr13_30146580     ZBoe    A    T        0      0        2 
  13 chr13_30146580     ZGre    A    T        0      0        2 
  13 chr13_30146580     ZHar    A    T        0      0        2 
  13 chr13_30146580   Sample    A    T        0      0        2 
  13 chr13_30148000     AAsi    T    C        0      0        2 
  13 chr13_30148000     AKia    T    C        0      0        2 
  13 chr13_30148000     AOna    T    C        0      0        2 
  13 chr13_30148000     ASom    T    C        0      0        2 
  13 chr13_30148000     HCab    T    C      0.5      1        2 
  13 chr13_30148000     HPrz    T    C        0      0        2 
  13 chr13_30148000     ZBoe    T    C        0      0        2 
  13 chr13_30148000     ZGre    T    C        0      0        2 
  13 chr13_30148000     ZHar    T    C        0      0        2 
  13 chr13_30148000   Sample    T    C        0      0        2 
  13 chr13_30148465     AAsi    T    C        0      0        2 
  13 chr13_30148465     AKia    T    C      0.5      1        2 
  13 chr13_30148465     AOna    T    C        0      0        2 
  13 chr13_30148465     ASom    T    C        0      0        2 
  13 chr13_30148465     HCab    T    C        0      0        2 
  13 chr13_30148465     HPrz    T    C        0      0        2 
  13 chr13_30148465     ZBoe    T    C        0      0        2 
  13 chr13_30148465     ZGre    T    C        0      0        2 
  13 chr13_30148465     ZHar    T    C        0      0        2 
  13 chr13_30148465   Sample    T    C        0      0        2 
  13 chr13_30148718     AAsi    T    C        0      0        2 
  13 chr13_30148718     AKia    T    C      0.5      1        2 
  13 chr13_30148718     AOna    T    C        0      0        2 
  13 chr13_30148718     ASom    T    C        0      0        2 
  13 chr13_30148718     HCab    T    C        0      0        2 
  13 chr13_30148718     HPrz    T    C        0      0        2 
  13 chr13_30148718     ZBoe    T    C        0      0        2 
  13 chr13_30148718     ZGre    T    C        0      0        2 
  13 chr13_30148718     ZHar    T    C        0      0        2 
  13 chr13_30148718   Sample    T    C        1      2        2 
  13 chr13_30151388     AAsi    G    A        0      0        2 
  13 chr13_30151388     AKia    G    A        0      0        2 
  13 chr13_30151388     AOna    G    A        0      0        2 
  13 chr13_30151388     ASom    G    A        0      0        2 
  13 chr13_30151388     HCab    G    A        1      2        2 
  13 chr13_30151388     HPrz    G    A        1      2        2 
  13 chr13_30151388     ZBoe    G    A      0.5      1        2 
  13 chr13_30151388     ZGre    G    A        1      2        2 
  13 chr13_30151388     ZHar    G    A        0      0        2 
  13 chr13_30151388   Sample    G    A        1      2        2 
  13 chr13_30151578     AAsi    C    T        0      0        2 
  13 chr13_30151578     AKia    C    T        0      0        2 
  13 chr13_30151578     AOna    C    T        0      0        2 
  13 chr13_30151578     ASom    C    T        0      0        2 
  13 chr13_30151578     HCab    C    T        1      2        2 
  13 chr13_30151578     HPrz    C    T        1      2        2 
  13 chr13_30151578     ZBoe    C    T        0      0        2 
  13 chr13_30151578     ZGre    C    T        0      0        2 
  13 chr13_30151578     ZHar    C    T        0      0        2 
  13 chr13_30151578   Sample    C    T        1      2        2 
  13 chr13_30153817     AAsi    A    G        0      0        2 
  13 chr13_30153817     AKia    A    G        0      0        2 
  13 chr13_30153817     AOna    A    G        0      0        2 
  13 chr13_30153817     ASom    A    G        0      0        2 
  13 chr13_30153817     HCab    A    G        0      0        2 
  13 chr13_30153817     HPrz    A    G        0      0        2 
  13 chr13_30153817     ZBoe    A    G        0      0        2 
  13 chr13_30153817     ZGre    A    G        1      2        2 
  13 chr13_30153817     ZHar    A    G        0      0        2 
  13 chr13_30153817   Sample    A    G        0      0        2 
  13 chr13_30158290     AAsi    G    A        0      0        2 
  13 chr13_30158290     AKia    G    A        0      0        2 
  13 chr13_30158290     AOna    G    A        0      0        2 
  13 chr13_30158290     ASom    G    A        0      0        2 
  13 chr13_30158290     HCab    G    A        1      2        2 
  13 chr13_30158290     HPrz    G    A        1      2        2 
  13 chr13_30158290     ZBoe    G    A        0      0        2 
  13 chr13_30158290     ZGre    G    A        0      0        2 
  13 chr13_30158290     ZHar    G    A        0      0        2 
  13 chr13_30158290   Sample    G    A        1      2        2 
  13 chr13_30158536     AAsi    C    T        0      0        2 
  13 chr13_30158536     AKia    C    T        0      0        2 
  13 chr13_30158536     AOna    C    T        0      0        2 
  13 chr13_30158536     ASom    C    T        0      0        2 
  13 chr13_30158536     HCab    C    T        1      2        2 
  13 chr13_30158536     HPrz    C    T        1      2        2 
  13 chr13_30158536     ZBoe    C    T        0      0        2 
  13 chr13_30158536     ZGre    C    T        0      0        2 
  13 chr13_30158536     ZHar    C    T        0      0        2 
  13 chr13_30158536   Sample    C    T        1      2        2 
  13 chr13_30164389     AAsi    T    C        0      0        2 
  13 chr13_30164389     AKia    T    C        0      0        2 
  13 chr13_30164389     AOna    T    C        0      0        2 
  13 chr13_30164389     ASom    T    C        0      0        2 
  13 chr13_30164389     HCab    T    C        1      2        2 
  13 chr13_30164389     HPrz    T    C        1      2        2 
  13 chr13_30164389     ZBoe    T    C        0      0        2 
  13 chr13_30164389     ZGre    T    C        0      0        2 
  13 chr13_30164389     ZHar    T    C        0      0        2 
  13 chr13_30164389   Sample    T    C        1      2        2 
  13 chr13_30168086     AAsi    A    G        0      0        2 
  13 chr13_30168086     AKia    A    G        0      0        2 
  13 chr13_30168086     AOna    A    G        0      0        2 
  13 chr13_30168086     ASom    A    G        0      0        2 
  13 chr13_30168086     HCab    A    G        0      0        2 
  13 chr13_30168086     HPrz    A    G        0      0        2 
  13 chr13_30168086     ZBoe    A    G        0      0        2 
  13 chr13_30168086     ZGre    A    G        0      0        2 
  13 chr13_30168086     ZHar    A    G      0.5      1        2 
  13 chr13_30168086   Sample    A    G        0      0        2 
  13 chr13_30174034     AAsi    C    T        1      2        2 
  13 chr13_30174034     AKia    C    T        0      0        2 
  13 chr13_30174034     AOna    C    T        0      0        2 
  13 chr13_30174034     ASom    C    T        1      2        2 
  13 chr13_30174034     HCab    C    T        0      0        2 
  13 chr13_30174034     HPrz    C    T        0      0        2 
  13 chr13_30174034     ZBoe    C    T        0      0        2 
  13 chr13_30174034     ZGre    C    T        0      0        2 
  13 chr13_30174034     ZHar    C    T        0      0        2 
  13 chr13_30174034   Sample    C    T        0      0        2 
  13 chr13_30176797     AAsi    A    G        0      0        2 
  13 chr13_30176797     AKia    A    G        0      0        2 
  13 chr13_30176797     AOna    A    G        0      0        2 
  13 chr13_30176797     ASom    A    G        0      0        2 
  13 chr13_30176797     HCab    A    G        1      2        2 
  13 chr13_30176797     HPrz    A    G        1      2        2 
  13 chr13_30176797     ZBoe    A    G        0      0        2 
  13 chr13_30176797     ZGre    A    G        0      0        2 
  13 chr13_30176797     ZHar    A    G        0      0        2 
  13 chr13_30176797   Sample    A    G        1      2        2 
  13 chr13_30181092     AAsi    T    C        0      0        2 
  13 chr13_30181092     AKia    T    C        0      0        2 
  13 chr13_30181092     AOna    T    C        0      0        2 
  13 chr13_30181092     ASom    T    C        0      0        2 
  13 chr13_30181092     HCab    T    C        1      2        2 
  13 chr13_30181092     HPrz    T    C        1      2        2 
  13 chr13_30181092     ZBoe    T    C        0      0        2 
  13 chr13_30181092     ZGre    T    C        0      0        2 
  13 chr13_30181092     ZHar    T    C        0      0        2 
  13 chr13_30181092   Sample    T    C        1      2        2 
  13 chr13_30184817     AAsi    T    G        0      0        2 
  13 chr13_30184817     AKia    T    G        0      0        2 
  13 chr13_30184817     AOna    T    G        0      0        2 
  13 chr13_30184817     ASom    T    G        0      0        2 
  13 chr13_30184817     HCab    T    G        0      0        2 
  13 chr13_30184817     HPrz    T    G        0      0        2 
  13 chr13_30184817     ZBoe    T    G        0      0        2 
  13 chr13_30184817     ZGre    T    G      0.5      1        2 
  13 chr13_30184817     ZHar    T    G        0      0        2 
  13 chr13_30184817   Sample    T    G        0      0        2 
  13 chr13_30185800     AAsi    A    G        0      0        2 
  13 chr13_30185800     AKia    A    G      0.5      1        2 
  13 chr13_30185800     AOna    A    G        0      0        2 
  13 chr13_30185800     ASom    A    G        0      0        2 
  13 chr13_30185800     HCab    A    G        0      0        2 
  13 chr13_30185800     HPrz    A    G        0      0        2 
  13 chr13_30185800     ZBoe    A    G        0      0        2 
  13 chr13_30185800     ZGre    A    G        0      0        2 
  13 chr13_30185800     ZHar    A    G        0      0        2 
  13 chr13_30185800   Sample    A    G        0      0        2 
  13 chr13_30187057     AAsi    T    C        0      0        2 
  13 chr13_30187057     AKia    T    C        0      0        2 
  13 chr13_30187057     AOna    T    C        0      0        2 
  13 chr13_30187057     ASom    T    C        0      0        2 
  13 chr13_30187057     HCab    T    C        0      0        2 
  13 chr13_30187057     HPrz    T    C        0      0        2 
  13 chr13_30187057     ZBoe    T    C        1      2        2 
  13 chr13_30187057     ZGre    T    C        1      2        2 
  13 chr13_30187057     ZHar    T    C        1      2        2 
  13 chr13_30187057   Sample    T    C        0      0        2 
  13 chr13_30196892     AAsi    G    T        0      0        2 
  13 chr13_30196892     AKia    G    T        0      0        2 
  13 chr13_30196892     AOna    G    T        0      0        2 
  13 chr13_30196892     ASom    G    T        0      0        2 
  13 chr13_30196892     HCab    G    T        1      2        2 
  13 chr13_30196892     HPrz    G    T        1      2        2 
  13 chr13_30196892     ZBoe    G    T        0      0        2 
  13 chr13_30196892     ZGre    G    T        0      0        2 
  13 chr13_30196892     ZHar    G    T        0      0        2 
  13 chr13_30196892   Sample    G    T        1      2        2 
  13 chr13_30197291     AAsi    G    T        0      0        2 
  13 chr13_30197291     AKia    G    T        0      0        2 
  13 chr13_30197291     AOna    G    T        0      0        2 
  13 chr13_30197291     ASom    G    T        0      0        2 
  13 chr13_30197291     HCab    G    T        1      2        2 
  13 chr13_30197291     HPrz    G    T        1      2        2 
  13 chr13_30197291     ZBoe    G    T        0      0        2 
  13 chr13_30197291     ZGre    G    T        0      0        2 
  13 chr13_30197291     ZHar    G    T        0      0        2 
  13 chr13_30197291   Sample    G    T        1      2        2 
  13 chr13_30221905     AAsi    T    C        0      0        2 
  13 chr13_30221905     AKia    T    C        0      0        2 
  13 chr13_30221905     AOna    T    C      0.5      1        2 
  13 chr13_30221905     ASom    T    C        0      0        2 
  13 chr13_30221905     HCab    T    C        0      0        2 
  13 chr13_30221905     HPrz    T    C        0      0        2 
  13 chr13_30221905     ZBoe    T    C        0      0        2 
  13 chr13_30221905     ZGre    T    C        0      0        2 
  13 chr13_30221905     ZHar    T    C        0      0        2 
  13 chr13_30221905   Sample    T    C        0      0        2 
  13 chr13_30222544     AAsi    T    C        0      0        2 
  13 chr13_30222544     AKia    T    C        0      0        2 
  13 chr13_30222544     AOna    T    C        0      0        2 
  13 chr13_30222544     ASom    T    C        0      0        2 
  13 chr13_30222544     HCab    T    C        0      0        2 
  13 chr13_30222544     HPrz    T    C        0      0        2 
  13 chr13_30222544     ZBoe    T    C      0.5      1        2 
  13 chr13_30222544     ZGre    T    C        0      0        2 
  13 chr13_30222544     ZHar    T    C        0      0        2 
  13 chr13_30222544   Sample    T    C        0      0        2 
  13 chr13_30227038     AAsi    G    A        0      0        2 
  13 chr13_30227038     AKia    G    A      0.5      1        2 
  13 chr13_30227038     AOna    G    A        0      0        2 
  13 chr13_30227038     ASom    G    A        0      0        2 
  13 chr13_30227038     HCab    G    A        0      0        2 
  13 chr13_30227038     HPrz    G    A        0      0        2 
  13 chr13_30227038     ZBoe    G    A        0      0        2 
  13 chr13_30227038     ZGre    G    A        0      0        2 
  13 chr13_30227038     ZHar    G    A        0      0        2 
  13 chr13_30227038   Sample    G    A        0      0        2 
  13 chr13_30256827     AAsi    T    G        0      0        2 
  13 chr13_30256827     AKia    T    G        0      0        2 
  13 chr13_30256827     AOna    T    G        0      0        2 
  13 chr13_30256827     ASom    T    G        0      0        2 
  13 chr13_30256827     HCab    T    G        0      0        2 
  13 chr13_30256827     HPrz    T    G      0.5      1        2 
  13 chr13_30256827     ZBoe    T    G        0      0        2 
  13 chr13_30256827     ZGre    T    G        0      0        2 
  13 chr13_30256827     ZHar    T    G        0      0        2 
  13 chr13_30256827   Sample    T    G        0      0        2 
  13 chr13_30263673     AAsi    T    C        0      0        2 
  13 chr13_30263673     AKia    T    C        0      0        2 
  13 chr13_30263673     AOna    T    C        0      0        2 
  13 chr13_30263673     ASom    T    C        0      0        2 
  13 chr13_30263673     HCab    T    C        0      0        2 
  13 chr13_30263673     HPrz    T    C        0      0        2 
  13 chr13_30263673     ZBoe    T    C      0.5      1        2 
  13 chr13_30263673     ZGre    T    C        0      0        2 
  13 chr13_30263673     ZHar    T    C        0      0        2 
  13 chr13_30263673   Sample    T    C        0      0        2 
  13 chr13_30280676     AAsi    C    T        0      0        2 
  13 chr13_30280676     AKia    C    T        0      0        2 
  13 chr13_30280676     AOna    C    T        0      0        2 
  13 chr13_30280676     ASom    C    T        0      0        2 
  13 chr13_30280676     HCab    C    T        1      2        2 
  13 chr13_30280676     HPrz    C    T        1      2        2 
  13 chr13_30280676     ZBoe    C    T        0      0        2 
  13 chr13_30280676     ZGre    C    T        0      0        2 
  13 chr13_30280676     ZHar    C    T        0      0        2 
  13 chr13_30280676   Sample    C    T        1      2        2 
  13 chr13_30280732     AAsi    A    G        0      0        2 
  13 chr13_30280732     AKia    A    G      0.5      1        2 
  13 chr13_30280732     AOna    A    G        0      0        2 
  13 chr13_30280732     ASom    A    G        0      0        2 
  13 chr13_30280732     HCab    A    G      0.5      1        2 
  13 chr13_30280732     HPrz    A    G      0.5      1        2 
  13 chr13_30280732     ZBoe    A    G        0      0        2 
  13 chr13_30280732     ZGre    A    G        0      0        2 
  13 chr13_30280732     ZHar    A    G      0.5      1        2 
  13 chr13_30280732   Sample    A    G        1      2        2 
  13 chr13_30280799     AAsi    C    A        0      0        2 
  13 chr13_30280799     AKia    C    A        0      0        2 
  13 chr13_30280799     AOna    C    A        0      0        2 
  13 chr13_30280799     ASom    C    A        0      0        2 
  13 chr13_30280799     HCab    C    A      0.5      1        2 
  13 chr13_30280799     HPrz    C    A      0.5      1        2 
  13 chr13_30280799     ZBoe    C    A        0      0        2 
  13 chr13_30280799     ZGre    C    A        0      0        2 
  13 chr13_30280799     ZHar    C    A        0      0        2 
  13 chr13_30280799   Sample    C    A        1      2        2 
  13 chr13_30284022     AAsi    G    A        0      0        2 
  13 chr13_30284022     AKia    G    A        0      0        2 
  13 chr13_30284022     AOna    G    A        0      0        2 
  13 chr13_30284022     ASom    G    A        0      0        2 
  13 chr13_30284022     HCab    G    A        0      0        2 
  13 chr13_30284022     HPrz    G    A        0      0        2 
  13 chr13_30284022     ZBoe    G    A        0      0        2 
  13 chr13_30284022     ZGre    G    A        1      2        2 
  13 chr13_30284022     ZHar    G    A        0      0        2 
  13 chr13_30284022   Sample    G    A        0      0        2 
  13 chr13_30285882     AAsi    G    T        0      0        2 
  13 chr13_30285882     AKia    G    T        0      0        2 
  13 chr13_30285882     AOna    G    T        0      0        2 
  13 chr13_30285882     ASom    G    T        0      0        2 
  13 chr13_30285882     HCab    G    T      0.5      1        2 
  13 chr13_30285882     HPrz    G    T      0.5      1        2 
  13 chr13_30285882     ZBoe    G    T        0      0        2 
  13 chr13_30285882     ZGre    G    T        0      0        2 
  13 chr13_30285882     ZHar    G    T        0      0        2 
  13 chr13_30285882   Sample    G    T        0      0        2 
  13 chr13_30286386     AAsi    T    C        0      0        2 
  13 chr13_30286386     AKia    T    C      0.5      1        2 
  13 chr13_30286386     AOna    T    C        0      0        2 
  13 chr13_30286386     ASom    T    C        0      0        2 
  13 chr13_30286386     HCab    T    C        0      0        2 
  13 chr13_30286386     HPrz    T    C        0      0        2 
  13 chr13_30286386     ZBoe    T    C        0      0        2 
  13 chr13_30286386     ZGre    T    C        0      0        2 
  13 chr13_30286386     ZHar    T    C        0      0        2 
  13 chr13_30286386   Sample    T    C        0      0        2 
  13 chr13_30287042     AAsi    C    G        0      0        2 
  13 chr13_30287042     AKia    C    G        0      0        2 
  13 chr13_30287042     AOna    C    G        0      0        2 
  13 chr13_30287042     ASom    C    G        0      0        2 
  13 chr13_30287042     HCab    C    G        0      0        2 
  13 chr13_30287042     HPrz    C    G        0      0        2 
  13 chr13_30287042     ZBoe    C    G        0      0        2 
  13 chr13_30287042     ZGre    C    G        0      0        2 
  13 chr13_30287042     ZHar    C    G      0.5      1        2 
  13 chr13_30287042   Sample    C    G        0      0        2 
  13 chr13_30293583     AAsi    T    A        0      0        2 
  13 chr13_30293583     AKia    T    A        0      0        2 
  13 chr13_30293583     AOna    T    A        0      0        2 
  13 chr13_30293583     ASom    T    A        0      0        2 
  13 chr13_30293583     HCab    T    A        0      0        2 
  13 chr13_30293583     HPrz    T    A        0      0        2 
  13 chr13_30293583     ZBoe    T    A        0      0        2 
  13 chr13_30293583     ZGre    T    A      0.5      1        2 
  13 chr13_30293583     ZHar    T    A        0      0        2 
  13 chr13_30293583   Sample    T    A        0      0        2 
  13 chr13_30294234     AAsi    G    A        0      0        2 
  13 chr13_30294234     AKia    G    A        0      0        2 
  13 chr13_30294234     AOna    G    A        0      0        2 
  13 chr13_30294234     ASom    G    A        0      0        2 
  13 chr13_30294234     HCab    G    A      0.5      1        2 
  13 chr13_30294234     HPrz    G    A        1      2        2 
  13 chr13_30294234     ZBoe    G    A        0      0        2 
  13 chr13_30294234     ZGre    G    A        0      0        2 
  13 chr13_30294234     ZHar    G    A        0      0        2 
  13 chr13_30294234   Sample    G    A        1      2        2 
  13 chr13_30295676     AAsi    T    C        0      0        2 
  13 chr13_30295676     AKia    T    C        0      0        2 
  13 chr13_30295676     AOna    T    C        0      0        2 
  13 chr13_30295676     ASom    T    C        0      0        2 
  13 chr13_30295676     HCab    T    C        0      0        2 
  13 chr13_30295676     HPrz    T    C        0      0        2 
  13 chr13_30295676     ZBoe    T    C        0      0        2 
  13 chr13_30295676     ZGre    T    C        0      0        2 
  13 chr13_30295676     ZHar    T    C        1      2        2 
  13 chr13_30295676   Sample    T    C        0      0        2 
  13 chr13_30296101     AAsi    T    C        0      0        2 
  13 chr13_30296101     AKia    T    C      0.5      1        2 
  13 chr13_30296101     AOna    T    C        1      2        2 
  13 chr13_30296101     ASom    T    C        0      0        2 
  13 chr13_30296101     HCab    T    C        0      0        2 
  13 chr13_30296101     HPrz    T    C        0      0        2 
  13 chr13_30296101     ZBoe    T    C        1      2        2 
  13 chr13_30296101     ZGre    T    C        0      0        2 
  13 chr13_30296101     ZHar    T    C        0      0        2 
  13 chr13_30296101   Sample    T    C        0      0        2 
  13 chr13_30296289     AAsi    T    C        0      0        2 
  13 chr13_30296289     AKia    T    C        0      0        2 
  13 chr13_30296289     AOna    T    C        0      0        2 
  13 chr13_30296289     ASom    T    C        0      0        2 
  13 chr13_30296289     HCab    T    C        0      0        2 
  13 chr13_30296289     HPrz    T    C        0      0        2 
  13 chr13_30296289     ZBoe    T    C        1      2        2 
  13 chr13_30296289     ZGre    T    C        0      0        2 
  13 chr13_30296289     ZHar    T    C        0      0        2 
  13 chr13_30296289   Sample    T    C        0      0        2 
  13 chr13_30306009     AAsi    A    G        0      0        2 
  13 chr13_30306009     AKia    A    G        0      0        2 
  13 chr13_30306009     AOna    A    G        0      0        2 
  13 chr13_30306009     ASom    A    G        0      0        2 
  13 chr13_30306009     HCab    A    G        1      2        2 
  13 chr13_30306009     HPrz    A    G        1      2        2 
  13 chr13_30306009     ZBoe    A    G        0      0        2 
  13 chr13_30306009     ZGre    A    G        0      0        2 
  13 chr13_30306009     ZHar    A    G        0      0        2 
  13 chr13_30306009   Sample    A    G        1      2        2 
  13 chr13_30309654     AAsi    A    G        0      0        2 
  13 chr13_30309654     AKia    A    G        0      0        2 
  13 chr13_30309654     AOna    A    G        0      0        2 
  13 chr13_30309654     ASom    A    G        0      0        2 
  13 chr13_30309654     HCab    A    G        0      0        2 
  13 chr13_30309654     HPrz    A    G        0      0        2 
  13 chr13_30309654     ZBoe    A    G        0      0        2 
  13 chr13_30309654     ZGre    A    G      0.5      1        2 
  13 chr13_30309654     ZHar    A    G        0      0        2 
  13 chr13_30309654   Sample    A    G        0      0        2 
  13 chr13_30311151     AAsi    T    A        0      0        2 
  13 chr13_30311151     AKia    T    A        1      2        2 
  13 chr13_30311151     AOna    T    A        1      2        2 
  13 chr13_30311151     ASom    T    A        0      0        2 
  13 chr13_30311151     HCab    T    A        0      0        2 
  13 chr13_30311151     HPrz    T    A        0      0        2 
  13 chr13_30311151     ZBoe    T    A        0      0        2 
  13 chr13_30311151     ZGre    T    A        0      0        2 
  13 chr13_30311151     ZHar    T    A        0      0        2 
  13 chr13_30311151   Sample    T    A        0      0        2 
  13 chr13_30319260     AAsi    C    T        0      0        2 
  13 chr13_30319260     AKia    C    T        0      0        2 
  13 chr13_30319260     AOna    C    T        0      0        2 
  13 chr13_30319260     ASom    C    T        0      0        2 
  13 chr13_30319260     HCab    C    T        1      2        2 
  13 chr13_30319260     HPrz    C    T        1      2        2 
  13 chr13_30319260     ZBoe    C    T        0      0        2 
  13 chr13_30319260     ZGre    C    T        0      0        2 
  13 chr13_30319260     ZHar    C    T        0      0        2 
  13 chr13_30319260   Sample    C    T        1      2        2 
  13 chr13_30320657     AAsi    G    A        0      0        2 
  13 chr13_30320657     AKia    G    A        0      0        2 
  13 chr13_30320657     AOna    G    A        0      0        2 
  13 chr13_30320657     ASom    G    A        0      0        2 
  13 chr13_30320657     HCab    G    A        1      2        2 
  13 chr13_30320657     HPrz    G    A        1      2        2 
  13 chr13_30320657     ZBoe    G    A        0      0        2 
  13 chr13_30320657     ZGre    G    A        0      0        2 
  13 chr13_30320657     ZHar    G    A        0      0        2 
  13 chr13_30320657   Sample    G    A        1      2        2 
  13 chr13_30326877     AAsi    C    T        0      0        2 
  13 chr13_30326877     AKia    C    T        0      0        2 
  13 chr13_30326877     AOna    C    T        0      0        2 
  13 chr13_30326877     ASom    C    T        0      0        2 
  13 chr13_30326877     HCab    C    T        0      0        2 
  13 chr13_30326877     HPrz    C    T        0      0        2 
  13 chr13_30326877     ZBoe    C    T        0      0        2 
  13 chr13_30326877     ZGre    C    T        0      0        2 
  13 chr13_30326877     ZHar    C    T        1      2        2 
  13 chr13_30326877   Sample    C    T        0      0        2 
  13 chr13_30328809     AAsi    C    T        0      0        2 
  13 chr13_30328809     AKia    C    T        0      0        2 
  13 chr13_30328809     AOna    C    T        0      0        2 
  13 chr13_30328809     ASom    C    T        0      0        2 
  13 chr13_30328809     HCab    C    T        1      2        2 
  13 chr13_30328809     HPrz    C    T        1      2        2 
  13 chr13_30328809     ZBoe    C    T        0      0        2 
  13 chr13_30328809     ZGre    C    T        0      0        2 
  13 chr13_30328809     ZHar    C    T        0      0        2 
  13 chr13_30328809   Sample    C    T        1      2        2 
  13 chr13_30331414     AAsi    A    G        0      0        2 
  13 chr13_30331414     AKia    A    G        0      0        2 
  13 chr13_30331414     AOna    A    G        0      0        2 
  13 chr13_30331414     ASom    A    G        0      0        2 
  13 chr13_30331414     HCab    A    G        0      0        2 
  13 chr13_30331414     HPrz    A    G        0      0        2 
  13 chr13_30331414     ZBoe    A    G        0      0        2 
  13 chr13_30331414     ZGre    A    G      0.5      1        2 
  13 chr13_30331414     ZHar    A    G        0      0        2 
  13 chr13_30331414   Sample    A    G        0      0        2 
  13 chr13_30336271     AAsi    C    T        0      0        2 
  13 chr13_30336271     AKia    C    T        0      0        2 
  13 chr13_30336271     AOna    C    T        0      0        2 
  13 chr13_30336271     ASom    C    T        0      0        2 
  13 chr13_30336271     HCab    C    T        1      2        2 
  13 chr13_30336271     HPrz    C    T        1      2        2 
  13 chr13_30336271     ZBoe    C    T        0      0        2 
  13 chr13_30336271     ZGre    C    T        0      0        2 
  13 chr13_30336271     ZHar    C    T        0      0        2 
  13 chr13_30336271   Sample    C    T        1      2        2 
  13 chr13_30338402     AAsi    C    G        0      0        2 
  13 chr13_30338402     AKia    C    G        0      0        2 
  13 chr13_30338402     AOna    C    G        0      0        2 
  13 chr13_30338402     ASom    C    G        0      0        2 
  13 chr13_30338402     HCab    C    G      0.5      1        2 
  13 chr13_30338402     HPrz    C    G        1      2        2 
  13 chr13_30338402     ZBoe    C    G        0      0        2 
  13 chr13_30338402     ZGre    C    G        0      0        2 
  13 chr13_30338402     ZHar    C    G        0      0        2 
  13 chr13_30338402   Sample    C    G        1      2        2 
  13 chr13_30339301     AAsi    T    C        0      0        2 
  13 chr13_30339301     AKia    T    C        0      0        2 
  13 chr13_30339301     AOna    T    C        0      0        2 
  13 chr13_30339301     ASom    T    C        0      0        2 
  13 chr13_30339301     HCab    T    C        1      2        2 
  13 chr13_30339301     HPrz    T    C        1      2        2 
  13 chr13_30339301     ZBoe    T    C        0      0        2 
  13 chr13_30339301     ZGre    T    C        0      0        2 
  13 chr13_30339301     ZHar    T    C        0      0        2 
  13 chr13_30339301   Sample    T    C        1      2        2 
  13 chr13_30340807     AAsi    T    C        0      0        2 
  13 chr13_30340807     AKia    T    C        0      0        2 
  13 chr13_30340807     AOna    T    C        0      0        2 
  13 chr13_30340807     ASom    T    C        0      0        2 
  13 chr13_30340807     HCab    T    C        0      0        2 
  13 chr13_30340807     HPrz    T    C      0.5      1        2 
  13 chr13_30340807     ZBoe    T    C        0      0        2 
  13 chr13_30340807     ZGre    T    C        0      0        2 
  13 chr13_30340807     ZHar    T    C        0      0        2 
  13 chr13_30340807   Sample    T    C        1      2        2 
  13 chr13_30341893     AAsi    T    C        0      0        2 
  13 chr13_30341893     AKia    T    C        0      0        2 
  13 chr13_30341893     AOna    T    C        0      0        2 
  13 chr13_30341893     ASom    T    C        0      0        2 
  13 chr13_30341893     HCab    T    C        0      0        2 
  13 chr13_30341893     HPrz    T    C        0      0        2 
  13 chr13_30341893     ZBoe    T    C      0.5      1        2 
  13 chr13_30341893     ZGre    T    C        0      0        2 
  13 chr13_30341893     ZHar    T    C        0      0        2 
  13 chr13_30341893   Sample    T    C        0      0        2 
  13 chr13_30341910     AAsi    T    C        0      0        2 
  13 chr13_30341910     AKia    T    C        0      0        2 
  13 chr13_30341910     AOna    T    C        0      0        2 
  13 chr13_30341910     ASom    T    C        0      0        2 
  13 chr13_30341910     HCab    T    C        0      0        2 
  13 chr13_30341910     HPrz    T    C        0      0        2 
  13 chr13_30341910     ZBoe    T    C      0.5      1        2 
  13 chr13_30341910     ZGre    T    C        0      0        2 
  13 chr13_30341910     ZHar    T    C        0      0        2 
  13 chr13_30341910   Sample    T    C        0      0        2 
  13 chr13_30342968     AAsi    A    C        0      0        2 
  13 chr13_30342968     AKia    A    C        0      0        2 
  13 chr13_30342968     AOna    A    C        0      0        2 
  13 chr13_30342968     ASom    A    C        0      0        2 
  13 chr13_30342968     HCab    A    C        0      0        2 
  13 chr13_30342968     HPrz    A    C        0      0        2 
  13 chr13_30342968     ZBoe    A    C        0      0        2 
  13 chr13_30342968     ZGre    A    C      0.5      1        2 
  13 chr13_30342968     ZHar    A    C        0      0        2 
  13 chr13_30342968   Sample    A    C        0      0        2 
  13 chr13_30347401     AAsi    C    T        0      0        2 
  13 chr13_30347401     AKia    C    T        0      0        2 
  13 chr13_30347401     AOna    C    T        0      0        2 
  13 chr13_30347401     ASom    C    T        0      0        2 
  13 chr13_30347401     HCab    C    T        1      2        2 
  13 chr13_30347401     HPrz    C    T        1      2        2 
  13 chr13_30347401     ZBoe    C    T        0      0        2 
  13 chr13_30347401     ZGre    C    T        0      0        2 
  13 chr13_30347401     ZHar    C    T        0      0        2 
  13 chr13_30347401   Sample    C    T        1      2        2 
  13 chr13_30348608     AAsi    T    C        0      0        2 
  13 chr13_30348608     AKia    T    C        0      0        2 
  13 chr13_30348608     AOna    T    C        0      0        2 
  13 chr13_30348608     ASom    T    C        0      0        2 
  13 chr13_30348608     HCab    T    C        0      0        2 
  13 chr13_30348608     HPrz    T    C        0      0        2 
  13 chr13_30348608     ZBoe    T    C        0      0        2 
  13 chr13_30348608     ZGre    T    C        1      2        2 
  13 chr13_30348608     ZHar    T    C        0      0        2 
  13 chr13_30348608   Sample    T    C        0      0        2 
  13 chr13_30354184     AAsi    C    T        0      0        2 
  13 chr13_30354184     AKia    C    T        0      0        2 
  13 chr13_30354184     AOna    C    T        0      0        2 
  13 chr13_30354184     ASom    C    T        0      0        2 
  13 chr13_30354184     HCab    C    T        1      2        2 
  13 chr13_30354184     HPrz    C    T        1      2        2 
  13 chr13_30354184     ZBoe    C    T        0      0        2 
  13 chr13_30354184     ZGre    C    T        0      0        2 
  13 chr13_30354184     ZHar    C    T        0      0        2 
  13 chr13_30354184   Sample    C    T        1      2        2 
  13 chr13_30356346     AAsi    A    G        1      2        2 
  13 chr13_30356346     AKia    A    G        0      0        2 
  13 chr13_30356346     AOna    A    G        0      0        2 
  13 chr13_30356346     ASom    A    G        1      2        2 
  13 chr13_30356346     HCab    A    G        0      0        2 
  13 chr13_30356346     HPrz    A    G        0      0        2 
  13 chr13_30356346     ZBoe    A    G        0      0        2 
  13 chr13_30356346     ZGre    A    G        0      0        2 
  13 chr13_30356346     ZHar    A    G        0      0        2 
  13 chr13_30356346   Sample    A    G        0      0        2 
  13 chr13_30361907     AAsi    A    G        0      0        2 
  13 chr13_30361907     AKia    A    G        0      0        2 
  13 chr13_30361907     AOna    A    G        0      0        2 
  13 chr13_30361907     ASom    A    G        0      0        2 
  13 chr13_30361907     HCab    A    G        0      0        2 
  13 chr13_30361907     HPrz    A    G        0      0        2 
  13 chr13_30361907     ZBoe    A    G        0      0        2 
  13 chr13_30361907     ZGre    A    G        1      2        2 
  13 chr13_30361907     ZHar    A    G        0      0        2 
  13 chr13_30361907   Sample    A    G        0      0        2 
  13 chr13_30362131     AAsi    C    T        0      0        2 
  13 chr13_30362131     AKia    C    T        0      0        2 
  13 chr13_30362131     AOna    C    T        0      0        2 
  13 chr13_30362131     ASom    C    T        1      2        2 
  13 chr13_30362131     HCab    C    T        0      0        2 
  13 chr13_30362131     HPrz    C    T        0      0        2 
  13 chr13_30362131     ZBoe    C    T        0      0        2 
  13 chr13_30362131     ZGre    C    T        0      0        2 
  13 chr13_30362131     ZHar    C    T        0      0        2 
  13 chr13_30362131   Sample    C    T        0      0        2 
  13 chr13_30370598     AAsi    T    C        0      0        2 
  13 chr13_30370598     AKia    T    C        0      0        2 
  13 chr13_30370598     AOna    T    C        0      0        2 
  13 chr13_30370598     ASom    T    C        0      0        2 
  13 chr13_30370598     HCab    T    C        0      0        2 
  13 chr13_30370598     HPrz    T    C      0.5      1        2 
  13 chr13_30370598     ZBoe    T    C        0      0        2 
  13 chr13_30370598     ZGre    T    C        0      0        2 
  13 chr13_30370598     ZHar    T    C        0      0        2 
  13 chr13_30370598   Sample    T    C        0      0        2 
  13 chr13_30375742     AAsi    A    G        1      2        2 
  13 chr13_30375742     AKia    A    G        1      2        2 
  13 chr13_30375742     AOna    A    G      0.5      1        2 
  13 chr13_30375742     ASom    A    G        1      2        2 
  13 chr13_30375742     HCab    A    G        0      0        2 
  13 chr13_30375742     HPrz    A    G        0      0        2 
  13 chr13_30375742     ZBoe    A    G        0      0        2 
  13 chr13_30375742     ZGre    A    G        0      0        2 
  13 chr13_30375742     ZHar    A    G        0      0        2 
  13 chr13_30375742   Sample    A    G        0      0        2 
  13 chr13_30384735     AAsi    T    C        0      0        2 
  13 chr13_30384735     AKia    T    C        0      0        2 
  13 chr13_30384735     AOna    T    C        0      0        2 
  13 chr13_30384735     ASom    T    C        0      0        2 
  13 chr13_30384735     HCab    T    C        0      0        2 
  13 chr13_30384735     HPrz    T    C      0.5      1        2 
  13 chr13_30384735     ZBoe    T    C        0      0        2 
  13 chr13_30384735     ZGre    T    C        0      0        2 
  13 chr13_30384735     ZHar    T    C        0      0        2 
  13 chr13_30384735   Sample    T    C        0      0        2 
  13 chr13_30393966     AAsi    C    T        0      0        2 
  13 chr13_30393966     AKia    C    T        0      0        2 
  13 chr13_30393966     AOna    C    T        0      0        2 
  13 chr13_30393966     ASom    C    T        0      0        2 
  13 chr13_30393966     HCab    C    T        1      2        2 
  13 chr13_30393966     HPrz    C    T        1      2        2 
  13 chr13_30393966     ZBoe    C    T        0      0        2 
  13 chr13_30393966     ZGre    C    T        0      0        2 
  13 chr13_30393966     ZHar    C    T        0      0        2 
  13 chr13_30393966   Sample    C    T        1      2        2 
  13 chr13_30393982     AAsi    T    C        0      0        2 
  13 chr13_30393982     AKia    T    C        0      0        2 
  13 chr13_30393982     AOna    T    C        0      0        2 
  13 chr13_30393982     ASom    T    C        0      0        2 
  13 chr13_30393982     HCab    T    C        0      0        2 
  13 chr13_30393982     HPrz    T    C        0      0        2 
  13 chr13_30393982     ZBoe    T    C        0      0        2 
  13 chr13_30393982     ZGre    T    C        1      2        2 
  13 chr13_30393982     ZHar    T    C        0      0        2 
  13 chr13_30393982   Sample    T    C        0      0        2 
  13 chr13_30398333     AAsi    T    A        1      2        2 
  13 chr13_30398333     AKia    T    A        0      0        2 
  13 chr13_30398333     AOna    T    A        0      0        2 
  13 chr13_30398333     ASom    T    A        1      2        2 
  13 chr13_30398333     HCab    T    A        0      0        2 
  13 chr13_30398333     HPrz    T    A        0      0        2 
  13 chr13_30398333     ZBoe    T    A        0      0        2 
  13 chr13_30398333     ZGre    T    A        0      0        2 
  13 chr13_30398333     ZHar    T    A        0      0        2 
  13 chr13_30398333   Sample    T    A        0      0        2 
  13 chr13_30398335     AAsi    A    G        0      0        2 
  13 chr13_30398335     AKia    A    G        0      0        2 
  13 chr13_30398335     AOna    A    G        0      0        2 
  13 chr13_30398335     ASom    A    G        0      0        2 
  13 chr13_30398335     HCab    A    G        0      0        2 
  13 chr13_30398335     HPrz    A    G        0      0        2 
  13 chr13_30398335     ZBoe    A    G      0.5      1        2 
  13 chr13_30398335     ZGre    A    G        0      0        2 
  13 chr13_30398335     ZHar    A    G        0      0        2 
  13 chr13_30398335   Sample    A    G        0      0        2 
  13 chr13_30408659     AAsi    T    C        0      0        2 
  13 chr13_30408659     AKia    T    C        0      0        2 
  13 chr13_30408659     AOna    T    C        0      0        2 
  13 chr13_30408659     ASom    T    C        0      0        2 
  13 chr13_30408659     HCab    T    C        0      0        2 
  13 chr13_30408659     HPrz    T    C        0      0        2 
  13 chr13_30408659     ZBoe    T    C      0.5      1        2 
  13 chr13_30408659     ZGre    T    C        0      0        2 
  13 chr13_30408659     ZHar    T    C        0      0        2 
  13 chr13_30408659   Sample    T    C        0      0        2 
  13 chr13_30410064     AAsi    C    T        0      0        2 
  13 chr13_30410064     AKia    C    T        0      0        2 
  13 chr13_30410064     AOna    C    T        0      0        2 
  13 chr13_30410064     ASom    C    T        0      0        2 
  13 chr13_30410064     HCab    C    T        0      0        2 
  13 chr13_30410064     HPrz    C    T        0      0        2 
  13 chr13_30410064     ZBoe    C    T      0.5      1        2 
  13 chr13_30410064     ZGre    C    T        0      0        2 
  13 chr13_30410064     ZHar    C    T        0      0        2 
  13 chr13_30410064   Sample    C    T        0      0        2 
  13 chr13_30412725     AAsi    T    C        0      0        2 
  13 chr13_30412725     AKia    T    C        1      2        2 
  13 chr13_30412725     AOna    T    C        0      0        2 
  13 chr13_30412725     ASom    T    C        0      0        2 
  13 chr13_30412725     HCab    T    C        1      2        2 
  13 chr13_30412725     HPrz    T    C        1      2        2 
  13 chr13_30412725     ZBoe    T    C        0      0        2 
  13 chr13_30412725     ZGre    T    C        0      0        2 
  13 chr13_30412725     ZHar    T    C        0      0        2 
  13 chr13_30412725   Sample    T    C        1      2        2 
  13 chr13_30412821     AAsi    T    C        0      0        2 
  13 chr13_30412821     AKia    T    C        0      0        2 
  13 chr13_30412821     AOna    T    C        0      0        2 
  13 chr13_30412821     ASom    T    C        0      0        2 
  13 chr13_30412821     HCab    T    C      0.5      1        2 
  13 chr13_30412821     HPrz    T    C        0      0        2 
  13 chr13_30412821     ZBoe    T    C        0      0        2 
  13 chr13_30412821     ZGre    T    C        0      0        2 
  13 chr13_30412821     ZHar    T    C        0      0        2 
  13 chr13_30412821   Sample    T    C        0      0        2 
  13 chr13_30412860     AAsi    A    G        0      0        2 
  13 chr13_30412860     AKia    A    G        0      0        2 
  13 chr13_30412860     AOna    A    G        0      0        2 
  13 chr13_30412860     ASom    A    G        0      0        2 
  13 chr13_30412860     HCab    A    G        0      0        2 
  13 chr13_30412860     HPrz    A    G        0      0        2 
  13 chr13_30412860     ZBoe    A    G        0      0        2 
  13 chr13_30412860     ZGre    A    G        0      0        2 
  13 chr13_30412860     ZHar    A    G      0.5      1        2 
  13 chr13_30412860   Sample    A    G        0      0        2 
  13 chr13_30416299     AAsi    A    C        0      0        2 
  13 chr13_30416299     AKia    A    C      0.5      1        2 
  13 chr13_30416299     AOna    A    C        0      0        2 
  13 chr13_30416299     ASom    A    C        0      0        2 
  13 chr13_30416299     HCab    A    C        0      0        2 
  13 chr13_30416299     HPrz    A    C        0      0        2 
  13 chr13_30416299     ZBoe    A    C        0      0        2 
  13 chr13_30416299     ZGre    A    C        0      0        2 
  13 chr13_30416299     ZHar    A    C        0      0        2 
  13 chr13_30416299   Sample    A    C        0      0        2 
  13 chr13_30420758     AAsi    C    G        0      0        2 
  13 chr13_30420758     AKia    C    G      0.5      1        2 
  13 chr13_30420758     AOna    C    G        1      2        2 
  13 chr13_30420758     ASom    C    G        0      0        2 
  13 chr13_30420758     HCab    C    G        0      0        2 
  13 chr13_30420758     HPrz    C    G        0      0        2 
  13 chr13_30420758     ZBoe    C    G        0      0        2 
  13 chr13_30420758     ZGre    C    G        0      0        2 
  13 chr13_30420758     ZHar    C    G        0      0        2 
  13 chr13_30420758   Sample    C    G        0      0        2 
  13 chr13_30424143     AAsi    T    C        0      0        2 
  13 chr13_30424143     AKia    T    C        0      0        2 
  13 chr13_30424143     AOna    T    C        0      0        2 
  13 chr13_30424143     ASom    T    C        0      0        2 
  13 chr13_30424143     HCab    T    C        0      0        2 
  13 chr13_30424143     HPrz    T    C        0      0        2 
  13 chr13_30424143     ZBoe    T    C      0.5      1        2 
  13 chr13_30424143     ZGre    T    C        0      0        2 
  13 chr13_30424143     ZHar    T    C        0      0        2 
  13 chr13_30424143   Sample    T    C        0      0        2 
  13 chr13_30428869     AAsi    C    G        0      0        2 
  13 chr13_30428869     AKia    C    G        0      0        2 
  13 chr13_30428869     AOna    C    G        0      0        2 
  13 chr13_30428869     ASom    C    G        0      0        2 
  13 chr13_30428869     HCab    C    G        0      0        2 
  13 chr13_30428869     HPrz    C    G      0.5      1        2 
  13 chr13_30428869     ZBoe    C    G        0      0        2 
  13 chr13_30428869     ZGre    C    G        0      0        2 
  13 chr13_30428869     ZHar    C    G        0      0        2 
  13 chr13_30428869   Sample    C    G        0      0        2 
  13 chr13_30430006     AAsi    A    G        0      0        2 
  13 chr13_30430006     AKia    A    G        0      0        2 
  13 chr13_30430006     AOna    A    G        0      0        2 
  13 chr13_30430006     ASom    A    G        0      0        2 
  13 chr13_30430006     HCab    A    G        0      0        2 
  13 chr13_30430006     HPrz    A    G        0      0        2 
  13 chr13_30430006     ZBoe    A    G        0      0        2 
  13 chr13_30430006     ZGre    A    G        0      0        2 
  13 chr13_30430006     ZHar    A    G      0.5      1        2 
  13 chr13_30430006   Sample    A    G        0      0        2 
  13 chr13_30431288     AAsi    T    C        0      0        2 
  13 chr13_30431288     AKia    T    C        0      0        2 
  13 chr13_30431288     AOna    T    C        0      0        2 
  13 chr13_30431288     ASom    T    C        0      0        2 
  13 chr13_30431288     HCab    T    C        0      0        2 
  13 chr13_30431288     HPrz    T    C        0      0        2 
  13 chr13_30431288     ZBoe    T    C        0      0        2 
  13 chr13_30431288     ZGre    T    C      0.5      1        2 
  13 chr13_30431288     ZHar    T    C        0      0        2 
  13 chr13_30431288   Sample    T    C        0      0        2 
  13 chr13_30437359     AAsi    A    C        0      0        2 
  13 chr13_30437359     AKia    A    C        0      0        2 
  13 chr13_30437359     AOna    A    C        0      0        2 
  13 chr13_30437359     ASom    A    C        0      0        2 
  13 chr13_30437359     HCab    A    C        0      0        2 
  13 chr13_30437359     HPrz    A    C        0      0        2 
  13 chr13_30437359     ZBoe    A    C      0.5      1        2 
  13 chr13_30437359     ZGre    A    C        0      0        2 
  13 chr13_30437359     ZHar    A    C        0      0        2 
  13 chr13_30437359   Sample    A    C        0      0        2 
  13 chr13_30443150     AAsi    G    T        1      2        2 
  13 chr13_30443150     AKia    G    T        0      0        2 
  13 chr13_30443150     AOna    G    T        0      0        2 
  13 chr13_30443150     ASom    G    T        1      2        2 
  13 chr13_30443150     HCab    G    T        0      0        2 
  13 chr13_30443150     HPrz    G    T        0      0        2 
  13 chr13_30443150     ZBoe    G    T        0      0        2 
  13 chr13_30443150     ZGre    G    T        0      0        2 
  13 chr13_30443150     ZHar    G    T        0      0        2 
  13 chr13_30443150   Sample    G    T        0      0        2 
  13 chr13_30445341     AAsi    C    G        0      0        2 
  13 chr13_30445341     AKia    C    G        0      0        2 
  13 chr13_30445341     AOna    C    G        0      0        2 
  13 chr13_30445341     ASom    C    G        0      0        2 
  13 chr13_30445341     HCab    C    G      0.5      1        2 
  13 chr13_30445341     HPrz    C    G      0.5      1        2 
  13 chr13_30445341     ZBoe    C    G        0      0        2 
  13 chr13_30445341     ZGre    C    G        0      0        2 
  13 chr13_30445341     ZHar    C    G        0      0        2 
  13 chr13_30445341   Sample    C    G        0      0        2 
  13 chr13_30455114     AAsi    G    A        0      0        2 
  13 chr13_30455114     AKia    G    A        0      0        2 
  13 chr13_30455114     AOna    G    A        0      0        2 
  13 chr13_30455114     ASom    G    A        0      0        2 
  13 chr13_30455114     HCab    G    A        1      2        2 
  13 chr13_30455114     HPrz    G    A        1      2        2 
  13 chr13_30455114     ZBoe    G    A        0      0        2 
  13 chr13_30455114     ZGre    G    A        0      0        2 
  13 chr13_30455114     ZHar    G    A        0      0        2 
  13 chr13_30455114   Sample    G    A        1      2        2 
  13 chr13_30455366     AAsi    C    T        0      0        2 
  13 chr13_30455366     AKia    C    T        0      0        2 
  13 chr13_30455366     AOna    C    T        0      0        2 
  13 chr13_30455366     ASom    C    T        0      0        2 
  13 chr13_30455366     HCab    C    T        1      2        2 
  13 chr13_30455366     HPrz    C    T        1      2        2 
  13 chr13_30455366     ZBoe    C    T        0      0        2 
  13 chr13_30455366     ZGre    C    T        0      0        2 
  13 chr13_30455366     ZHar    C    T        0      0        2 
  13 chr13_30455366   Sample    C    T        1      2        2 
  13 chr13_30466887     AAsi    C    G        0      0        2 
  13 chr13_30466887     AKia    C    G        0      0        2 
  13 chr13_30466887     AOna    C    G        0      0        2 
  13 chr13_30466887     ASom    C    G        0      0        2 
  13 chr13_30466887     HCab    C    G        0      0        2 
  13 chr13_30466887     HPrz    C    G        0      0        2 
  13 chr13_30466887     ZBoe    C    G        0      0        2 
  13 chr13_30466887     ZGre    C    G      0.5      1        2 
  13 chr13_30466887     ZHar    C    G        0      0        2 
  13 chr13_30466887   Sample    C    G        0      0        2 
  13 chr13_30485284     AAsi    G    C        0      0        2 
  13 chr13_30485284     AKia    G    C        0      0        2 
  13 chr13_30485284     AOna    G    C        0      0        2 
  13 chr13_30485284     ASom    G    C        0      0        2 
  13 chr13_30485284     HCab    G    C        1      2        2 
  13 chr13_30485284     HPrz    G    C        1      2        2 
  13 chr13_30485284     ZBoe    G    C        0      0        2 
  13 chr13_30485284     ZGre    G    C        0      0        2 
  13 chr13_30485284     ZHar    G    C        0      0        2 
  13 chr13_30485284   Sample    G    C        1      2        2 
  13 chr13_30485735     AAsi    C    T        0      0        2 
  13 chr13_30485735     AKia    C    T        0      0        2 
  13 chr13_30485735     AOna    C    T        0      0        2 
  13 chr13_30485735     ASom    C    T        0      0        2 
  13 chr13_30485735     HCab    C    T        1      2        2 
  13 chr13_30485735     HPrz    C    T        1      2        2 
  13 chr13_30485735     ZBoe    C    T        0      0        2 
  13 chr13_30485735     ZGre    C    T        0      0        2 
  13 chr13_30485735     ZHar    C    T        0      0        2 
  13 chr13_30485735   Sample    C    T        1      2        2 
  13 chr13_30485925     AAsi    T    C        0      0        2 
  13 chr13_30485925     AKia    T    C        0      0        2 
  13 chr13_30485925     AOna    T    C        0      0        2 
  13 chr13_30485925     ASom    T    C      0.5      1        2 
  13 chr13_30485925     HCab    T    C        0      0        2 
  13 chr13_30485925     HPrz    T    C        0      0        2 
  13 chr13_30485925     ZBoe    T    C        0      0        2 
  13 chr13_30485925     ZGre    T    C        0      0        2 
  13 chr13_30485925     ZHar    T    C        0      0        2 
  13 chr13_30485925   Sample    T    C        0      0        2 
  13 chr13_30490531     AAsi    G    T        1      2        2 
  13 chr13_30490531     AKia    G    T        0      0        2 
  13 chr13_30490531     AOna    G    T        0      0        2 
  13 chr13_30490531     ASom    G    T        1      2        2 
  13 chr13_30490531     HCab    G    T        0      0        2 
  13 chr13_30490531     HPrz    G    T        0      0        2 
  13 chr13_30490531     ZBoe    G    T        0      0        2 
  13 chr13_30490531     ZGre    G    T        0      0        2 
  13 chr13_30490531     ZHar    G    T        0      0        2 
  13 chr13_30490531   Sample    G    T        0      0        2 
  13 chr13_30492101     AAsi    A    G        0      0        2 
  13 chr13_30492101     AKia    A    G        0      0        2 
  13 chr13_30492101     AOna    A    G        1      2        2 
  13 chr13_30492101     ASom    A    G        0      0        2 
  13 chr13_30492101     HCab    A    G        0      0        2 
  13 chr13_30492101     HPrz    A    G        0      0        2 
  13 chr13_30492101     ZBoe    A    G        0      0        2 
  13 chr13_30492101     ZGre    A    G        0      0        2 
  13 chr13_30492101     ZHar    A    G        0      0        2 
  13 chr13_30492101   Sample    A    G        0      0        2 
  13 chr13_30502615     AAsi    G    A        0      0        2 
  13 chr13_30502615     AKia    G    A        0      0        2 
  13 chr13_30502615     AOna    G    A        0      0        2 
  13 chr13_30502615     ASom    G    A        0      0        2 
  13 chr13_30502615     HCab    G    A        1      2        2 
  13 chr13_30502615     HPrz    G    A        1      2        2 
  13 chr13_30502615     ZBoe    G    A        0      0        2 
  13 chr13_30502615     ZGre    G    A        0      0        2 
  13 chr13_30502615     ZHar    G    A        0      0        2 
  13 chr13_30502615   Sample    G    A        1      2        2 
  13 chr13_30505258     AAsi    C    G        0      0        2 
  13 chr13_30505258     AKia    C    G        0      0        2 
  13 chr13_30505258     AOna    C    G        0      0        2 
  13 chr13_30505258     ASom    C    G        0      0        2 
  13 chr13_30505258     HCab    C    G      0.5      1        2 
  13 chr13_30505258     HPrz    C    G        0      0        2 
  13 chr13_30505258     ZBoe    C    G        0      0        2 
  13 chr13_30505258     ZGre    C    G        0      0        2 
  13 chr13_30505258     ZHar    C    G        0      0        2 
  13 chr13_30505258   Sample    C    G        0      0        2 
  13 chr13_30511035     AAsi    A    G        0      0        2 
  13 chr13_30511035     AKia    A    G        0      0        2 
  13 chr13_30511035     AOna    A    G        0      0        2 
  13 chr13_30511035     ASom    A    G        0      0        2 
  13 chr13_30511035     HCab    A    G        1      2        2 
  13 chr13_30511035     HPrz    A    G        1      2        2 
  13 chr13_30511035     ZBoe    A    G        0      0        2 
  13 chr13_30511035     ZGre    A    G        0      0        2 
  13 chr13_30511035     ZHar    A    G        0      0        2 
  13 chr13_30511035   Sample    A    G        1      2        2 
  13 chr13_30512601     AAsi    C    A        0      0        2 
  13 chr13_30512601     AKia    C    A        0      0        2 
  13 chr13_30512601     AOna    C    A        0      0        2 
  13 chr13_30512601     ASom    C    A        0      0        2 
  13 chr13_30512601     HCab    C    A        0      0        2 
  13 chr13_30512601     HPrz    C    A        0      0        2 
  13 chr13_30512601     ZBoe    C    A        0      0        2 
  13 chr13_30512601     ZGre    C    A      0.5      1        2 
  13 chr13_30512601     ZHar    C    A        0      0        2 
  13 chr13_30512601   Sample    C    A        0      0        2 
  13 chr13_30514907     AAsi    G    A        0      0        2 
  13 chr13_30514907     AKia    G    A        1      2        2 
  13 chr13_30514907     AOna    G    A        0      0        2 
  13 chr13_30514907     ASom    G    A        0      0        2 
  13 chr13_30514907     HCab    G    A        0      0        2 
  13 chr13_30514907     HPrz    G    A        0      0        2 
  13 chr13_30514907     ZBoe    G    A        0      0        2 
  13 chr13_30514907     ZGre    G    A        0      0        2 
  13 chr13_30514907     ZHar    G    A        0      0        2 
  13 chr13_30514907   Sample    G    A        0      0        2 
  13 chr13_30516007     AAsi    A    G        0      0        2 
  13 chr13_30516007     AKia    A    G        0      0        2 
  13 chr13_30516007     AOna    A    G        0      0        2 
  13 chr13_30516007     ASom    A    G        0      0        2 
  13 chr13_30516007     HCab    A    G        0      0        2 
  13 chr13_30516007     HPrz    A    G        0      0        2 
  13 chr13_30516007     ZBoe    A    G        1      2        2 
  13 chr13_30516007     ZGre    A    G        1      2        2 
  13 chr13_30516007     ZHar    A    G        0      0        2 
  13 chr13_30516007   Sample    A    G        0      0        2 
  13 chr13_30518653     AAsi    A    G        0      0        2 
  13 chr13_30518653     AKia    A    G        0      0        2 
  13 chr13_30518653     AOna    A    G        0      0        2 
  13 chr13_30518653     ASom    A    G        0      0        2 
  13 chr13_30518653     HCab    A    G        0      0        2 
  13 chr13_30518653     HPrz    A    G        0      0        2 
  13 chr13_30518653     ZBoe    A    G      0.5      1        2 
  13 chr13_30518653     ZGre    A    G        0      0        2 
  13 chr13_30518653     ZHar    A    G        0      0        2 
  13 chr13_30518653   Sample    A    G        0      0        2 
  13 chr13_30521022     AAsi    C    T        0      0        2 
  13 chr13_30521022     AKia    C    T        0      0        2 
  13 chr13_30521022     AOna    C    T        0      0        2 
  13 chr13_30521022     ASom    C    T        0      0        2 
  13 chr13_30521022     HCab    C    T        0      0        2 
  13 chr13_30521022     HPrz    C    T        0      0        2 
  13 chr13_30521022     ZBoe    C    T        1      2        2 
  13 chr13_30521022     ZGre    C    T        0      0        2 
  13 chr13_30521022     ZHar    C    T        0      0        2 
  13 chr13_30521022   Sample    C    T        0      0        2 
  13 chr13_30526511     AAsi    G    C        0      0        2 
  13 chr13_30526511     AKia    G    C        0      0        2 
  13 chr13_30526511     AOna    G    C        0      0        2 
  13 chr13_30526511     ASom    G    C        0      0        2 
  13 chr13_30526511     HCab    G    C        1      2        2 
  13 chr13_30526511     HPrz    G    C        1      2        2 
  13 chr13_30526511     ZBoe    G    C        0      0        2 
  13 chr13_30526511     ZGre    G    C        0      0        2 
  13 chr13_30526511     ZHar    G    C        0      0        2 
  13 chr13_30526511   Sample    G    C        1      2        2 
  13 chr13_30529058     AAsi    C    T        1      2        2 
  13 chr13_30529058     AKia    C    T        1      2        2 
  13 chr13_30529058     AOna    C    T        1      2        2 
  13 chr13_30529058     ASom    C    T        1      2        2 
  13 chr13_30529058     HCab    C    T        0      0        2 
  13 chr13_30529058     HPrz    C    T        0      0        2 
  13 chr13_30529058     ZBoe    C    T        0      0        2 
  13 chr13_30529058     ZGre    C    T        0      0        2 
  13 chr13_30529058     ZHar    C    T        0      0        2 
  13 chr13_30529058   Sample    C    T        0      0        2 
  13 chr13_30529082     AAsi    C    T        0      0        2 
  13 chr13_30529082     AKia    C    T        0      0        2 
  13 chr13_30529082     AOna    C    T        0      0        2 
  13 chr13_30529082     ASom    C    T        0      0        2 
  13 chr13_30529082     HCab    C    T        1      2        2 
  13 chr13_30529082     HPrz    C    T        1      2        2 
  13 chr13_30529082     ZBoe    C    T        0      0        2 
  13 chr13_30529082     ZGre    C    T        0      0        2 
  13 chr13_30529082     ZHar    C    T        0      0        2 
  13 chr13_30529082   Sample    C    T        1      2        2 
  13 chr13_30537369     AAsi    T    C        0      0        2 
  13 chr13_30537369     AKia    T    C        0      0        2 
  13 chr13_30537369     AOna    T    C        0      0        2 
  13 chr13_30537369     ASom    T    C        0      0        2 
  13 chr13_30537369     HCab    T    C        0      0        2 
  13 chr13_30537369     HPrz    T    C        0      0        2 
  13 chr13_30537369     ZBoe    T    C        0      0        2 
  13 chr13_30537369     ZGre    T    C        0      0        2 
  13 chr13_30537369     ZHar    T    C        1      2        2 
  13 chr13_30537369   Sample    T    C        0      0        2 
  13 chr13_30537948     AAsi    G    A        0      0        2 
  13 chr13_30537948     AKia    G    A        0      0        2 
  13 chr13_30537948     AOna    G    A        0      0        2 
  13 chr13_30537948     ASom    G    A        0      0        2 
  13 chr13_30537948     HCab    G    A        1      2        2 
  13 chr13_30537948     HPrz    G    A        1      2        2 
  13 chr13_30537948     ZBoe    G    A        0      0        2 
  13 chr13_30537948     ZGre    G    A        0      0        2 
  13 chr13_30537948     ZHar    G    A        0      0        2 
  13 chr13_30537948   Sample    G    A        1      2        2 
  13 chr13_30541167     AAsi    T    C        0      0        2 
  13 chr13_30541167     AKia    T    C        0      0        2 
  13 chr13_30541167     AOna    T    C        0      0        2 
  13 chr13_30541167     ASom    T    C        0      0        2 
  13 chr13_30541167     HCab    T    C        1      2        2 
  13 chr13_30541167     HPrz    T    C        1      2        2 
  13 chr13_30541167     ZBoe    T    C        0      0        2 
  13 chr13_30541167     ZGre    T    C        0      0        2 
  13 chr13_30541167     ZHar    T    C        0      0        2 
  13 chr13_30541167   Sample    T    C        1      2        2 
  13 chr13_30545641     AAsi    C    T        0      0        2 
  13 chr13_30545641     AKia    C    T      0.5      1        2 
  13 chr13_30545641     AOna    C    T        0      0        2 
  13 chr13_30545641     ASom    C    T        0      0        2 
  13 chr13_30545641     HCab    C    T        0      0        2 
  13 chr13_30545641     HPrz    C    T        0      0        2 
  13 chr13_30545641     ZBoe    C    T        0      0        2 
  13 chr13_30545641     ZGre    C    T        0      0        2 
  13 chr13_30545641     ZHar    C    T        0      0        2 
  13 chr13_30545641   Sample    C    T        0      0        2 
  13 chr13_30547537     AAsi    A    G        0      0        2 
  13 chr13_30547537     AKia    A    G        1      2        2 
  13 chr13_30547537     AOna    A    G        1      2        2 
  13 chr13_30547537     ASom    A    G        0      0        2 
  13 chr13_30547537     HCab    A    G      0.5      1        2 
  13 chr13_30547537     HPrz    A    G        0      0        2 
  13 chr13_30547537     ZBoe    A    G        0      0        2 
  13 chr13_30547537     ZGre    A    G        0      0        2 
  13 chr13_30547537     ZHar    A    G        0      0        2 
  13 chr13_30547537   Sample    A    G        0      0        2 
  13 chr13_30562393     AAsi    A    G        0      0        2 
  13 chr13_30562393     AKia    A    G        0      0        2 
  13 chr13_30562393     AOna    A    G        0      0        2 
  13 chr13_30562393     ASom    A    G        0      0        2 
  13 chr13_30562393     HCab    A    G        0      0        2 
  13 chr13_30562393     HPrz    A    G        0      0        2 
  13 chr13_30562393     ZBoe    A    G      0.5      1        2 
  13 chr13_30562393     ZGre    A    G        0      0        2 
  13 chr13_30562393     ZHar    A    G        0      0        2 
  13 chr13_30562393   Sample    A    G        0      0        2 
  13 chr13_30568329     AAsi    C    A        0      0        2 
  13 chr13_30568329     AKia    C    A        0      0        2 
  13 chr13_30568329     AOna    C    A      0.5      1        2 
  13 chr13_30568329     ASom    C    A        0      0        2 
  13 chr13_30568329     HCab    C    A        0      0        2 
  13 chr13_30568329     HPrz    C    A        0      0        2 
  13 chr13_30568329     ZBoe    C    A        0      0        2 
  13 chr13_30568329     ZGre    C    A        0      0        2 
  13 chr13_30568329     ZHar    C    A        0      0        2 
  13 chr13_30568329   Sample    C    A        0      0        2 
  13 chr13_30570031     AAsi    G    A        0      0        2 
  13 chr13_30570031     AKia    G    A        0      0        2 
  13 chr13_30570031     AOna    G    A        0      0        2 
  13 chr13_30570031     ASom    G    A        0      0        2 
  13 chr13_30570031     HCab    G    A        1      2        2 
  13 chr13_30570031     HPrz    G    A        1      2        2 
  13 chr13_30570031     ZBoe    G    A        0      0        2 
  13 chr13_30570031     ZGre    G    A        0      0        2 
  13 chr13_30570031     ZHar    G    A        0      0        2 
  13 chr13_30570031   Sample    G    A        1      2        2 
  13 chr13_30570132     AAsi    C    T        0      0        2 
  13 chr13_30570132     AKia    C    T        0      0        2 
  13 chr13_30570132     AOna    C    T        0      0        2 
  13 chr13_30570132     ASom    C    T        0      0        2 
  13 chr13_30570132     HCab    C    T        1      2        2 
  13 chr13_30570132     HPrz    C    T        1      2        2 
  13 chr13_30570132     ZBoe    C    T        0      0        2 
  13 chr13_30570132     ZGre    C    T        0      0        2 
  13 chr13_30570132     ZHar    C    T        0      0        2 
  13 chr13_30570132   Sample    C    T        1      2        2 
  13 chr13_30587973     AAsi    G    C        0      0        2 
  13 chr13_30587973     AKia    G    C        0      0        2 
  13 chr13_30587973     AOna    G    C        0      0        2 
  13 chr13_30587973     ASom    G    C        0      0        2 
  13 chr13_30587973     HCab    G    C        1      2        2 
  13 chr13_30587973     HPrz    G    C        1      2        2 
  13 chr13_30587973     ZBoe    G    C        0      0        2 
  13 chr13_30587973     ZGre    G    C        0      0        2 
  13 chr13_30587973     ZHar    G    C        0      0        2 
  13 chr13_30587973   Sample    G    C        1      2        2 
  13 chr13_30592576     AAsi    G    T        0      0        2 
  13 chr13_30592576     AKia    G    T        0      0        2 
  13 chr13_30592576     AOna    G    T        0      0        2 
  13 chr13_30592576     ASom    G    T        0      0        2 
  13 chr13_30592576     HCab    G    T        0      0        2 
  13 chr13_30592576     HPrz    G    T        0      0        2 
  13 chr13_30592576     ZBoe    G    T        1      2        2 
  13 chr13_30592576     ZGre    G    T        0      0        2 
  13 chr13_30592576     ZHar    G    T        0      0        2 
  13 chr13_30592576   Sample    G    T        0      0        2 
  13 chr13_30603985     AAsi    G    T        0      0        2 
  13 chr13_30603985     AKia    G    T        0      0        2 
  13 chr13_30603985     AOna    G    T        0      0        2 
  13 chr13_30603985     ASom    G    T        0      0        2 
  13 chr13_30603985     HCab    G    T        1      2        2 
  13 chr13_30603985     HPrz    G    T        1      2        2 
  13 chr13_30603985     ZBoe    G    T        0      0        2 
  13 chr13_30603985     ZGre    G    T        0      0        2 
  13 chr13_30603985     ZHar    G    T        0      0        2 
  13 chr13_30603985   Sample    G    T        1      2        2 
  13 chr13_30607633     AAsi    T    C        0      0        2 
  13 chr13_30607633     AKia    T    C        0      0        2 
  13 chr13_30607633     AOna    T    C        0      0        2 
  13 chr13_30607633     ASom    T    C        0      0        2 
  13 chr13_30607633     HCab    T    C        0      0        2 
  13 chr13_30607633     HPrz    T    C        0      0        2 
  13 chr13_30607633     ZBoe    T    C      0.5      1        2 
  13 chr13_30607633     ZGre    T    C        0      0        2 
  13 chr13_30607633     ZHar    T    C        0      0        2 
  13 chr13_30607633   Sample    T    C        0      0        2 
  13 chr13_30612749     AAsi    C    G        0      0        2 
  13 chr13_30612749     AKia    C    G        0      0        2 
  13 chr13_30612749     AOna    C    G        0      0        2 
  13 chr13_30612749     ASom    C    G        0      0        2 
  13 chr13_30612749     HCab    C    G      0.5      1        2 
  13 chr13_30612749     HPrz    C    G        0      0        2 
  13 chr13_30612749     ZBoe    C    G        0      0        2 
  13 chr13_30612749     ZGre    C    G        0      0        2 
  13 chr13_30612749     ZHar    C    G        0      0        2 
  13 chr13_30612749   Sample    C    G        0      0        2 
  13 chr13_30614421     AAsi    A    C        0      0        2 
  13 chr13_30614421     AKia    A    C        0      0        2 
  13 chr13_30614421     AOna    A    C        0      0        2 
  13 chr13_30614421     ASom    A    C        0      0        2 
  13 chr13_30614421     HCab    A    C        0      0        2 
  13 chr13_30614421     HPrz    A    C      0.5      1        2 
  13 chr13_30614421     ZBoe    A    C        0      0        2 
  13 chr13_30614421     ZGre    A    C        0      0        2 
  13 chr13_30614421     ZHar    A    C        0      0        2 
  13 chr13_30614421   Sample    A    C        0      0        2 
  13 chr13_30616168     AAsi    T    C        0      0        2 
  13 chr13_30616168     AKia    T    C        0      0        2 
  13 chr13_30616168     AOna    T    C        0      0        2 
  13 chr13_30616168     ASom    T    C        0      0        2 
  13 chr13_30616168     HCab    T    C        1      2        2 
  13 chr13_30616168     HPrz    T    C        1      2        2 
  13 chr13_30616168     ZBoe    T    C        0      0        2 
  13 chr13_30616168     ZGre    T    C        0      0        2 
  13 chr13_30616168     ZHar    T    C        0      0        2 
  13 chr13_30616168   Sample    T    C        1      2        2 
  13 chr13_30620723     AAsi    C    G        0      0        2 
  13 chr13_30620723     AKia    C    G        0      0        2 
  13 chr13_30620723     AOna    C    G        0      0        2 
  13 chr13_30620723     ASom    C    G        0      0        2 
  13 chr13_30620723     HCab    C    G        0      0        2 
  13 chr13_30620723     HPrz    C    G        0      0        2 
  13 chr13_30620723     ZBoe    C    G        0      0        2 
  13 chr13_30620723     ZGre    C    G        0      0        2 
  13 chr13_30620723     ZHar    C    G        1      2        2 
  13 chr13_30620723   Sample    C    G        0      0        2 
  13 chr13_30621917     AAsi    G    A        0      0        2 
  13 chr13_30621917     AKia    G    A        0      0        2 
  13 chr13_30621917     AOna    G    A        0      0        2 
  13 chr13_30621917     ASom    G    A        0      0        2 
  13 chr13_30621917     HCab    G    A        0      0        2 
  13 chr13_30621917     HPrz    G    A        0      0        2 
  13 chr13_30621917     ZBoe    G    A        0      0        2 
  13 chr13_30621917     ZGre    G    A      0.5      1        2 
  13 chr13_30621917     ZHar    G    A        0      0        2 
  13 chr13_30621917   Sample    G    A        0      0        2 
  13 chr13_30622094     AAsi    C    T        0      0        2 
  13 chr13_30622094     AKia    C    T        0      0        2 
  13 chr13_30622094     AOna    C    T      0.5      1        2 
  13 chr13_30622094     ASom    C    T        0      0        2 
  13 chr13_30622094     HCab    C    T        0      0        2 
  13 chr13_30622094     HPrz    C    T        0      0        2 
  13 chr13_30622094     ZBoe    C    T        0      0        2 
  13 chr13_30622094     ZGre    C    T        0      0        2 
  13 chr13_30622094     ZHar    C    T        0      0        2 
  13 chr13_30622094   Sample    C    T        0      0        2 
  13 chr13_30628008     AAsi    G    A        0      0        2 
  13 chr13_30628008     AKia    G    A        0      0        2 
  13 chr13_30628008     AOna    G    A        0      0        2 
  13 chr13_30628008     ASom    G    A        0      0        2 
  13 chr13_30628008     HCab    G    A        1      2        2 
  13 chr13_30628008     HPrz    G    A        1      2        2 
  13 chr13_30628008     ZBoe    G    A        0      0        2 
  13 chr13_30628008     ZGre    G    A        0      0        2 
  13 chr13_30628008     ZHar    G    A        0      0        2 
  13 chr13_30628008   Sample    G    A        1      2        2 
  13 chr13_30629542     AAsi    A    C        0      0        2 
  13 chr13_30629542     AKia    A    C        0      0        2 
  13 chr13_30629542     AOna    A    C        0      0        2 
  13 chr13_30629542     ASom    A    C        0      0        2 
  13 chr13_30629542     HCab    A    C        0      0        2 
  13 chr13_30629542     HPrz    A    C      0.5      1        2 
  13 chr13_30629542     ZBoe    A    C        0      0        2 
  13 chr13_30629542     ZGre    A    C        0      0        2 
  13 chr13_30629542     ZHar    A    C        0      0        2 
  13 chr13_30629542   Sample    A    C        0      0        2 
  13 chr13_30632082     AAsi    G    T        0      0        2 
  13 chr13_30632082     AKia    G    T        0      0        2 
  13 chr13_30632082     AOna    G    T        0      0        2 
  13 chr13_30632082     ASom    G    T        0      0        2 
  13 chr13_30632082     HCab    G    T        1      2        2 
  13 chr13_30632082     HPrz    G    T        0      0        2 
  13 chr13_30632082     ZBoe    G    T        0      0        2 
  13 chr13_30632082     ZGre    G    T        0      0        2 
  13 chr13_30632082     ZHar    G    T        0      0        2 
  13 chr13_30632082   Sample    G    T        0      0        2 
  13 chr13_30632459     AAsi    T    C        0      0        2 
  13 chr13_30632459     AKia    T    C        1      2        2 
  13 chr13_30632459     AOna    T    C      0.5      1        2 
  13 chr13_30632459     ASom    T    C        0      0        2 
  13 chr13_30632459     HCab    T    C        0      0        2 
  13 chr13_30632459     HPrz    T    C        0      0        2 
  13 chr13_30632459     ZBoe    T    C        0      0        2 
  13 chr13_30632459     ZGre    T    C        0      0        2 
  13 chr13_30632459     ZHar    T    C        0      0        2 
  13 chr13_30632459   Sample    T    C        0      0        2 
  13 chr13_30637405     AAsi    T    C        0      0        2 
  13 chr13_30637405     AKia    T    C        0      0        2 
  13 chr13_30637405     AOna    T    C        0      0        2 
  13 chr13_30637405     ASom    T    C        0      0        2 
  13 chr13_30637405     HCab    T    C        1      2        2 
  13 chr13_30637405     HPrz    T    C        1      2        2 
  13 chr13_30637405     ZBoe    T    C        0      0        2 
  13 chr13_30637405     ZGre    T    C        0      0        2 
  13 chr13_30637405     ZHar    T    C        0      0        2 
  13 chr13_30637405   Sample    T    C        1      2        2 
  13 chr13_30637799     AAsi    A    G        1      2        2 
  13 chr13_30637799     AKia    A    G        0      0        2 
  13 chr13_30637799     AOna    A    G        0      0        2 
  13 chr13_30637799     ASom    A    G        1      2        2 
  13 chr13_30637799     HCab    A    G        0      0        2 
  13 chr13_30637799     HPrz    A    G        0      0        2 
  13 chr13_30637799     ZBoe    A    G        0      0        2 
  13 chr13_30637799     ZGre    A    G        0      0        2 
  13 chr13_30637799     ZHar    A    G        0      0        2 
  13 chr13_30637799   Sample    A    G        0      0        2 
  13 chr13_30643324     AAsi    G    T        0      0        2 
  13 chr13_30643324     AKia    G    T        0      0        2 
  13 chr13_30643324     AOna    G    T        0      0        2 
  13 chr13_30643324     ASom    G    T        0      0        2 
  13 chr13_30643324     HCab    G    T        0      0        2 
  13 chr13_30643324     HPrz    G    T        0      0        2 
  13 chr13_30643324     ZBoe    G    T      0.5      1        2 
  13 chr13_30643324     ZGre    G    T        0      0        2 
  13 chr13_30643324     ZHar    G    T        0      0        2 
  13 chr13_30643324   Sample    G    T        0      0        2 
  13 chr13_30644332     AAsi    G    A        0      0        2 
  13 chr13_30644332     AKia    G    A        0      0        2 
  13 chr13_30644332     AOna    G    A        0      0        2 
  13 chr13_30644332     ASom    G    A        1      2        2 
  13 chr13_30644332     HCab    G    A        0      0        2 
  13 chr13_30644332     HPrz    G    A        0      0        2 
  13 chr13_30644332     ZBoe    G    A        0      0        2 
  13 chr13_30644332     ZGre    G    A        0      0        2 
  13 chr13_30644332     ZHar    G    A        0      0        2 
  13 chr13_30644332   Sample    G    A        0      0        2 
  13 chr13_30645049     AAsi    C    T        0      0        2 
  13 chr13_30645049     AKia    C    T        0      0        2 
  13 chr13_30645049     AOna    C    T        0      0        2 
  13 chr13_30645049     ASom    C    T        0      0        2 
  13 chr13_30645049     HCab    C    T        1      2        2 
  13 chr13_30645049     HPrz    C    T        1      2        2 
  13 chr13_30645049     ZBoe    C    T        0      0        2 
  13 chr13_30645049     ZGre    C    T        0      0        2 
  13 chr13_30645049     ZHar    C    T        0      0        2 
  13 chr13_30645049   Sample    C    T        1      2        2 
  13 chr13_30650195     AAsi    G    T        0      0        2 
  13 chr13_30650195     AKia    G    T        0      0        2 
  13 chr13_30650195     AOna    G    T        0      0        2 
  13 chr13_30650195     ASom    G    T        0      0        2 
  13 chr13_30650195     HCab    G    T        1      2        2 
  13 chr13_30650195     HPrz    G    T        1      2        2 
  13 chr13_30650195     ZBoe    G    T        0      0        2 
  13 chr13_30650195     ZGre    G    T        0      0        2 
  13 chr13_30650195     ZHar    G    T        0      0        2 
  13 chr13_30650195   Sample    G    T        1      2        2 
  13 chr13_30658393     AAsi    G    C        0      0        2 
  13 chr13_30658393     AKia    G    C        0      0        2 
  13 chr13_30658393     AOna    G    C        0      0        2 
  13 chr13_30658393     ASom    G    C        0      0        2 
  13 chr13_30658393     HCab    G    C        1      2        2 
  13 chr13_30658393     HPrz    G    C        1      2        2 
  13 chr13_30658393     ZBoe    G    C        0      0        2 
  13 chr13_30658393     ZGre    G    C        0      0        2 
  13 chr13_30658393     ZHar    G    C        0      0        2 
  13 chr13_30658393   Sample    G    C        1      2        2 
  13 chr13_30658413     AAsi    A    G        1      2        2 
  13 chr13_30658413     AKia    A    G        0      0        2 
  13 chr13_30658413     AOna    A    G        0      0        2 
  13 chr13_30658413     ASom    A    G        0      0        2 
  13 chr13_30658413     HCab    A    G        0      0        2 
  13 chr13_30658413     HPrz    A    G        0      0        2 
  13 chr13_30658413     ZBoe    A    G        0      0        2 
  13 chr13_30658413     ZGre    A    G        0      0        2 
  13 chr13_30658413     ZHar    A    G        0      0        2 
  13 chr13_30658413   Sample    A    G        0      0        2 
  13 chr13_30660485     AAsi    T    C        0      0        2 
  13 chr13_30660485     AKia    T    C        0      0        2 
  13 chr13_30660485     AOna    T    C      0.5      1        2 
  13 chr13_30660485     ASom    T    C        0      0        2 
  13 chr13_30660485     HCab    T    C        0      0        2 
  13 chr13_30660485     HPrz    T    C        0      0        2 
  13 chr13_30660485     ZBoe    T    C        0      0        2 
  13 chr13_30660485     ZGre    T    C        0      0        2 
  13 chr13_30660485     ZHar    T    C        0      0        2 
  13 chr13_30660485   Sample    T    C        1      2        2 
  13 chr13_30662988     AAsi    T    C        0      0        2 
  13 chr13_30662988     AKia    T    C        0      0        2 
  13 chr13_30662988     AOna    T    C        0      0        2 
  13 chr13_30662988     ASom    T    C        0      0        2 
  13 chr13_30662988     HCab    T    C        0      0        2 
  13 chr13_30662988     HPrz    T    C        0      0        2 
  13 chr13_30662988     ZBoe    T    C        0      0        2 
  13 chr13_30662988     ZGre    T    C        0      0        2 
  13 chr13_30662988     ZHar    T    C      0.5      1        2 
  13 chr13_30662988   Sample    T    C        0      0        2 
  13 chr13_30663178     AAsi    C    T        0      0        2 
  13 chr13_30663178     AKia    C    T        0      0        2 
  13 chr13_30663178     AOna    C    T        0      0        2 
  13 chr13_30663178     ASom    C    T        0      0        2 
  13 chr13_30663178     HCab    C    T      0.5      1        2 
  13 chr13_30663178     HPrz    C    T      0.5      1        2 
  13 chr13_30663178     ZBoe    C    T        0      0        2 
  13 chr13_30663178     ZGre    C    T        0      0        2 
  13 chr13_30663178     ZHar    C    T        0      0        2 
  13 chr13_30663178   Sample    C    T        1      2        2 
  13 chr13_30664592     AAsi    C    T        0      0        2 
  13 chr13_30664592     AKia    C    T        0      0        2 
  13 chr13_30664592     AOna    C    T        0      0        2 
  13 chr13_30664592     ASom    C    T        0      0        2 
  13 chr13_30664592     HCab    C    T        1      2        2 
  13 chr13_30664592     HPrz    C    T        1      2        2 
  13 chr13_30664592     ZBoe    C    T        0      0        2 
  13 chr13_30664592     ZGre    C    T        0      0        2 
  13 chr13_30664592     ZHar    C    T        0      0        2 
  13 chr13_30664592   Sample    C    T        1      2        2 
  13 chr13_30665374     AAsi    A    G        0      0        2 
  13 chr13_30665374     AKia    A    G        0      0        2 
  13 chr13_30665374     AOna    A    G        0      0        2 
  13 chr13_30665374     ASom    A    G        0      0        2 
  13 chr13_30665374     HCab    A    G        1      2        2 
  13 chr13_30665374     HPrz    A    G        1      2        2 
  13 chr13_30665374     ZBoe    A    G        0      0        2 
  13 chr13_30665374     ZGre    A    G        0      0        2 
  13 chr13_30665374     ZHar    A    G        0      0        2 
  13 chr13_30665374   Sample    A    G        1      2        2 
  13 chr13_30667340     AAsi    T    C        0      0        2 
  13 chr13_30667340     AKia    T    C        0      0        2 
  13 chr13_30667340     AOna    T    C        0      0        2 
  13 chr13_30667340     ASom    T    C        0      0        2 
  13 chr13_30667340     HCab    T    C        1      2        2 
  13 chr13_30667340     HPrz    T    C        1      2        2 
  13 chr13_30667340     ZBoe    T    C        0      0        2 
  13 chr13_30667340     ZGre    T    C        0      0        2 
  13 chr13_30667340     ZHar    T    C        0      0        2 
  13 chr13_30667340   Sample    T    C        1      2        2 
  13 chr13_30675307     AAsi    C    T        0      0        2 
  13 chr13_30675307     AKia    C    T        0      0        2 
  13 chr13_30675307     AOna    C    T        0      0        2 
  13 chr13_30675307     ASom    C    T        0      0        2 
  13 chr13_30675307     HCab    C    T        0      0        2 
  13 chr13_30675307     HPrz    C    T        0      0        2 
  13 chr13_30675307     ZBoe    C    T      0.5      1        2 
  13 chr13_30675307     ZGre    C    T        0      0        2 
  13 chr13_30675307     ZHar    C    T        0      0        2 
  13 chr13_30675307   Sample    C    T        0      0        2 
  13 chr13_30676822     AAsi    G    A        0      0        2 
  13 chr13_30676822     AKia    G    A        0      0        2 
  13 chr13_30676822     AOna    G    A        0      0        2 
  13 chr13_30676822     ASom    G    A        0      0        2 
  13 chr13_30676822     HCab    G    A        1      2        2 
  13 chr13_30676822     HPrz    G    A        1      2        2 
  13 chr13_30676822     ZBoe    G    A        0      0        2 
  13 chr13_30676822     ZGre    G    A        0      0        2 
  13 chr13_30676822     ZHar    G    A        0      0        2 
  13 chr13_30676822   Sample    G    A        1      2        2 
  13 chr13_30679177     AAsi    A    G        0      0        2 
  13 chr13_30679177     AKia    A    G        0      0        2 
  13 chr13_30679177     AOna    A    G        0      0        2 
  13 chr13_30679177     ASom    A    G        0      0        2 
  13 chr13_30679177     HCab    A    G        1      2        2 
  13 chr13_30679177     HPrz    A    G        1      2        2 
  13 chr13_30679177     ZBoe    A    G        0      0        2 
  13 chr13_30679177     ZGre    A    G        0      0        2 
  13 chr13_30679177     ZHar    A    G        0      0        2 
  13 chr13_30679177   Sample    A    G        1      2        2 
  13 chr13_30679326     AAsi    A    G        0      0        2 
  13 chr13_30679326     AKia    A    G        0      0        2 
  13 chr13_30679326     AOna    A    G        0      0        2 
  13 chr13_30679326     ASom    A    G        0      0        2 
  13 chr13_30679326     HCab    A    G      0.5      1        2 
  13 chr13_30679326     HPrz    A    G        0      0        2 
  13 chr13_30679326     ZBoe    A    G        0      0        2 
  13 chr13_30679326     ZGre    A    G        0      0        2 
  13 chr13_30679326     ZHar    A    G        0      0        2 
  13 chr13_30679326   Sample    A    G        0      0        2 
  13 chr13_30681684     AAsi    C    T        0      0        2 
  13 chr13_30681684     AKia    C    T        0      0        2 
  13 chr13_30681684     AOna    C    T        0      0        2 
  13 chr13_30681684     ASom    C    T        0      0        2 
  13 chr13_30681684     HCab    C    T        1      2        2 
  13 chr13_30681684     HPrz    C    T        1      2        2 
  13 chr13_30681684     ZBoe    C    T        0      0        2 
  13 chr13_30681684     ZGre    C    T        0      0        2 
  13 chr13_30681684     ZHar    C    T        0      0        2 
  13 chr13_30681684   Sample    C    T        1      2        2 
  13 chr13_30693703     AAsi    G    C        0      0        2 
  13 chr13_30693703     AKia    G    C        0      0        2 
  13 chr13_30693703     AOna    G    C        1      2        2 
  13 chr13_30693703     ASom    G    C        0      0        2 
  13 chr13_30693703     HCab    G    C        0      0        2 
  13 chr13_30693703     HPrz    G    C        0      0        2 
  13 chr13_30693703     ZBoe    G    C        0      0        2 
  13 chr13_30693703     ZGre    G    C        0      0        2 
  13 chr13_30693703     ZHar    G    C        0      0        2 
  13 chr13_30693703   Sample    G    C        0      0        2 
  13 chr13_30694553     AAsi    T    C        1      2        2 
  13 chr13_30694553     AKia    T    C        0      0        2 
  13 chr13_30694553     AOna    T    C        0      0        2 
  13 chr13_30694553     ASom    T    C        0      0        2 
  13 chr13_30694553     HCab    T    C        0      0        2 
  13 chr13_30694553     HPrz    T    C        0      0        2 
  13 chr13_30694553     ZBoe    T    C        0      0        2 
  13 chr13_30694553     ZGre    T    C        0      0        2 
  13 chr13_30694553     ZHar    T    C        0      0        2 
  13 chr13_30694553   Sample    T    C        0      0        2 
  13 chr13_30694615     AAsi    G    C      0.5      1        2 
  13 chr13_30694615     AKia    G    C        0      0        2 
  13 chr13_30694615     AOna    G    C        0      0        2 
  13 chr13_30694615     ASom    G    C        0      0        2 
  13 chr13_30694615     HCab    G    C        0      0        2 
  13 chr13_30694615     HPrz    G    C        0      0        2 
  13 chr13_30694615     ZBoe    G    C        0      0        2 
  13 chr13_30694615     ZGre    G    C        0      0        2 
  13 chr13_30694615     ZHar    G    C        0      0        2 
  13 chr13_30694615   Sample    G    C        0      0        2 
  13 chr13_30696832     AAsi    C    G        0      0        2 
  13 chr13_30696832     AKia    C    G        0      0        2 
  13 chr13_30696832     AOna    C    G        0      0        2 
  13 chr13_30696832     ASom    C    G        0      0        2 
  13 chr13_30696832     HCab    C    G        1      2        2 
  13 chr13_30696832     HPrz    C    G        1      2        2 
  13 chr13_30696832     ZBoe    C    G        0      0        2 
  13 chr13_30696832     ZGre    C    G        0      0        2 
  13 chr13_30696832     ZHar    C    G        0      0        2 
  13 chr13_30696832   Sample    C    G        1      2        2 
  13 chr13_30698411     AAsi    G    C        0      0        2 
  13 chr13_30698411     AKia    G    C        1      2        2 
  13 chr13_30698411     AOna    G    C      0.5      1        2 
  13 chr13_30698411     ASom    G    C        0      0        2 
  13 chr13_30698411     HCab    G    C        0      0        2 
  13 chr13_30698411     HPrz    G    C        0      0        2 
  13 chr13_30698411     ZBoe    G    C        0      0        2 
  13 chr13_30698411     ZGre    G    C        0      0        2 
  13 chr13_30698411     ZHar    G    C        0      0        2 
  13 chr13_30698411   Sample    G    C        0      0        2 
  13 chr13_30700902     AAsi    A    G        0      0        2 
  13 chr13_30700902     AKia    A    G        0      0        2 
  13 chr13_30700902     AOna    A    G        0      0        2 
  13 chr13_30700902     ASom    A    G        0      0        2 
  13 chr13_30700902     HCab    A    G        0      0        2 
  13 chr13_30700902     HPrz    A    G        0      0        2 
  13 chr13_30700902     ZBoe    A    G        0      0        2 
  13 chr13_30700902     ZGre    A    G        0      0        2 
  13 chr13_30700902     ZHar    A    G      0.5      1        2 
  13 chr13_30700902   Sample    A    G        0      0        2 
  13 chr13_30707761     AAsi    G    A        0      0        2 
  13 chr13_30707761     AKia    G    A        0      0        2 
  13 chr13_30707761     AOna    G    A        0      0        2 
  13 chr13_30707761     ASom    G    A        0      0        2 
  13 chr13_30707761     HCab    G    A        1      2        2 
  13 chr13_30707761     HPrz    G    A        1      2        2 
  13 chr13_30707761     ZBoe    G    A        0      0        2 
  13 chr13_30707761     ZGre    G    A        0      0        2 
  13 chr13_30707761     ZHar    G    A        0      0        2 
  13 chr13_30707761   Sample    G    A        1      2        2 
  13 chr13_30712112     AAsi    G    A        0      0        2 
  13 chr13_30712112     AKia    G    A        0      0        2 
  13 chr13_30712112     AOna    G    A        0      0        2 
  13 chr13_30712112     ASom    G    A        0      0        2 
  13 chr13_30712112     HCab    G    A        0      0        2 
  13 chr13_30712112     HPrz    G    A        0      0        2 
  13 chr13_30712112     ZBoe    G    A        0      0        2 
  13 chr13_30712112     ZGre    G    A        0      0        2 
  13 chr13_30712112     ZHar    G    A        1      2        2 
  13 chr13_30712112   Sample    G    A        0      0        2 
  13 chr13_30721028     AAsi    T    A        0      0        2 
  13 chr13_30721028     AKia    T    A        0      0        2 
  13 chr13_30721028     AOna    T    A        0      0        2 
  13 chr13_30721028     ASom    T    A        0      0        2 
  13 chr13_30721028     HCab    T    A        1      2        2 
  13 chr13_30721028     HPrz    T    A        1      2        2 
  13 chr13_30721028     ZBoe    T    A        0      0        2 
  13 chr13_30721028     ZGre    T    A        0      0        2 
  13 chr13_30721028     ZHar    T    A        0      0        2 
  13 chr13_30721028   Sample    T    A        1      2        2 
  13 chr13_30726127     AAsi    C    G        0      0        2 
  13 chr13_30726127     AKia    C    G        0      0        2 
  13 chr13_30726127     AOna    C    G        0      0        2 
  13 chr13_30726127     ASom    C    G        0      0        2 
  13 chr13_30726127     HCab    C    G        0      0        2 
  13 chr13_30726127     HPrz    C    G        0      0        2 
  13 chr13_30726127     ZBoe    C    G      0.5      1        2 
  13 chr13_30726127     ZGre    C    G        0      0        2 
  13 chr13_30726127     ZHar    C    G        0      0        2 
  13 chr13_30726127   Sample    C    G        0      0        2 
  13 chr13_30728036     AAsi    C    T        0      0        2 
  13 chr13_30728036     AKia    C    T        0      0        2 
  13 chr13_30728036     AOna    C    T      0.5      1        2 
  13 chr13_30728036     ASom    C    T        0      0        2 
  13 chr13_30728036     HCab    C    T        0      0        2 
  13 chr13_30728036     HPrz    C    T        0      0        2 
  13 chr13_30728036     ZBoe    C    T        0      0        2 
  13 chr13_30728036     ZGre    C    T        0      0        2 
  13 chr13_30728036     ZHar    C    T        0      0        2 
  13 chr13_30728036   Sample    C    T        0      0        2 
  13 chr13_30731861     AAsi    A    G        0      0        2 
  13 chr13_30731861     AKia    A    G        0      0        2 
  13 chr13_30731861     AOna    A    G        0      0        2 
  13 chr13_30731861     ASom    A    G        0      0        2 
  13 chr13_30731861     HCab    A    G        1      2        2 
  13 chr13_30731861     HPrz    A    G        1      2        2 
  13 chr13_30731861     ZBoe    A    G        0      0        2 
  13 chr13_30731861     ZGre    A    G        0      0        2 
  13 chr13_30731861     ZHar    A    G        0      0        2 
  13 chr13_30731861   Sample    A    G        1      2        2 
  13 chr13_30735219     AAsi    C    T        1      2        2 
  13 chr13_30735219     AKia    C    T        0      0        2 
  13 chr13_30735219     AOna    C    T        0      0        2 
  13 chr13_30735219     ASom    C    T        1      2        2 
  13 chr13_30735219     HCab    C    T        0      0        2 
  13 chr13_30735219     HPrz    C    T        0      0        2 
  13 chr13_30735219     ZBoe    C    T        1      2        2 
  13 chr13_30735219     ZGre    C    T        1      2        2 
  13 chr13_30735219     ZHar    C    T        1      2        2 
  13 chr13_30735219   Sample    C    T        0      0        2 
  13 chr13_30742048     AAsi    G    C        0      0        2 
  13 chr13_30742048     AKia    G    C        0      0        2 
  13 chr13_30742048     AOna    G    C        0      0        2 
  13 chr13_30742048     ASom    G    C        0      0        2 
  13 chr13_30742048     HCab    G    C        0      0        2 
  13 chr13_30742048     HPrz    G    C        0      0        2 
  13 chr13_30742048     ZBoe    G    C        0      0        2 
  13 chr13_30742048     ZGre    G    C        1      2        2 
  13 chr13_30742048     ZHar    G    C        0      0        2 
  13 chr13_30742048   Sample    G    C        0      0        2 
  13 chr13_30752917     AAsi    T    C        0      0        2 
  13 chr13_30752917     AKia    T    C        0      0        2 
  13 chr13_30752917     AOna    T    C      0.5      1        2 
  13 chr13_30752917     ASom    T    C        0      0        2 
  13 chr13_30752917     HCab    T    C        0      0        2 
  13 chr13_30752917     HPrz    T    C        0      0        2 
  13 chr13_30752917     ZBoe    T    C        0      0        2 
  13 chr13_30752917     ZGre    T    C        0      0        2 
  13 chr13_30752917     ZHar    T    C        0      0        2 
  13 chr13_30752917   Sample    T    C        0      0        2 
  13 chr13_30763687     AAsi    T    C        0      0        2 
  13 chr13_30763687     AKia    T    C        0      0        2 
  13 chr13_30763687     AOna    T    C        0      0        2 
  13 chr13_30763687     ASom    T    C        0      0        2 
  13 chr13_30763687     HCab    T    C        0      0        2 
  13 chr13_30763687     HPrz    T    C        0      0        2 
  13 chr13_30763687     ZBoe    T    C        1      2        2 
  13 chr13_30763687     ZGre    T    C        0      0        2 
  13 chr13_30763687     ZHar    T    C        0      0        2 
  13 chr13_30763687   Sample    T    C        0      0        2 
  13 chr13_30764180     AAsi    T    C        0      0        2 
  13 chr13_30764180     AKia    T    C        0      0        2 
  13 chr13_30764180     AOna    T    C        0      0        2 
  13 chr13_30764180     ASom    T    C        0      0        2 
  13 chr13_30764180     HCab    T    C        0      0        2 
  13 chr13_30764180     HPrz    T    C        0      0        2 
  13 chr13_30764180     ZBoe    T    C        0      0        2 
  13 chr13_30764180     ZGre    T    C      0.5      1        2 
  13 chr13_30764180     ZHar    T    C        0      0        2 
  13 chr13_30764180   Sample    T    C        0      0        2 
  13 chr13_30764388     AAsi    C    G        1      2        2 
  13 chr13_30764388     AKia    C    G        0      0        2 
  13 chr13_30764388     AOna    C    G        0      0        2 
  13 chr13_30764388     ASom    C    G      0.5      1        2 
  13 chr13_30764388     HCab    C    G        0      0        2 
  13 chr13_30764388     HPrz    C    G        0      0        2 
  13 chr13_30764388     ZBoe    C    G        0      0        2 
  13 chr13_30764388     ZGre    C    G        0      0        2 
  13 chr13_30764388     ZHar    C    G        0      0        2 
  13 chr13_30764388   Sample    C    G        0      0        2 
  13 chr13_30767607     AAsi    G    A        0      0        2 
  13 chr13_30767607     AKia    G    A      0.5      1        2 
  13 chr13_30767607     AOna    G    A        1      2        2 
  13 chr13_30767607     ASom    G    A        0      0        2 
  13 chr13_30767607     HCab    G    A        0      0        2 
  13 chr13_30767607     HPrz    G    A        0      0        2 
  13 chr13_30767607     ZBoe    G    A        0      0        2 
  13 chr13_30767607     ZGre    G    A        0      0        2 
  13 chr13_30767607     ZHar    G    A        0      0        2 
  13 chr13_30767607   Sample    G    A        0      0        2 
  13 chr13_30768241     AAsi    C    T        0      0        2 
  13 chr13_30768241     AKia    C    T        0      0        2 
  13 chr13_30768241     AOna    C    T        0      0        2 
  13 chr13_30768241     ASom    C    T        0      0        2 
  13 chr13_30768241     HCab    C    T        1      2        2 
  13 chr13_30768241     HPrz    C    T        1      2        2 
  13 chr13_30768241     ZBoe    C    T        0      0        2 
  13 chr13_30768241     ZGre    C    T        0      0        2 
  13 chr13_30768241     ZHar    C    T        0      0        2 
  13 chr13_30768241   Sample    C    T        1      2        2 
  13 chr13_30769545     AAsi    C    T        0      0        2 
  13 chr13_30769545     AKia    C    T        0      0        2 
  13 chr13_30769545     AOna    C    T        0      0        2 
  13 chr13_30769545     ASom    C    T        0      0        2 
  13 chr13_30769545     HCab    C    T        0      0        2 
  13 chr13_30769545     HPrz    C    T        0      0        2 
  13 chr13_30769545     ZBoe    C    T        1      2        2 
  13 chr13_30769545     ZGre    C    T        1      2        2 
  13 chr13_30769545     ZHar    C    T        0      0        2 
  13 chr13_30769545   Sample    C    T        0      0        2 
  13 chr13_30775584     AAsi    T    C        0      0        2 
  13 chr13_30775584     AKia    T    C        0      0        2 
  13 chr13_30775584     AOna    T    C        0      0        2 
  13 chr13_30775584     ASom    T    C        0      0        2 
  13 chr13_30775584     HCab    T    C        1      2        2 
  13 chr13_30775584     HPrz    T    C        1      2        2 
  13 chr13_30775584     ZBoe    T    C        0      0        2 
  13 chr13_30775584     ZGre    T    C        0      0        2 
  13 chr13_30775584     ZHar    T    C        0      0        2 
  13 chr13_30775584   Sample    T    C        1      2        2 
  13 chr13_30779729     AAsi    A    G        1      2        2 
  13 chr13_30779729     AKia    A    G        0      0        2 
  13 chr13_30779729     AOna    A    G        0      0        2 
  13 chr13_30779729     ASom    A    G        0      0        2 
  13 chr13_30779729     HCab    A    G        0      0        2 
  13 chr13_30779729     HPrz    A    G        0      0        2 
  13 chr13_30779729     ZBoe    A    G        0      0        2 
  13 chr13_30779729     ZGre    A    G        0      0        2 
  13 chr13_30779729     ZHar    A    G        0      0        2 
  13 chr13_30779729   Sample    A    G        0      0        2 
  13 chr13_30787473     AAsi    C    A        0      0        2 
  13 chr13_30787473     AKia    C    A        0      0        2 
  13 chr13_30787473     AOna    C    A        0      0        2 
  13 chr13_30787473     ASom    C    A        0      0        2 
  13 chr13_30787473     HCab    C    A        0      0        2 
  13 chr13_30787473     HPrz    C    A        0      0        2 
  13 chr13_30787473     ZBoe    C    A        0      0        2 
  13 chr13_30787473     ZGre    C    A        0      0        2 
  13 chr13_30787473     ZHar    C    A      0.5      1        2 
  13 chr13_30787473   Sample    C    A        0      0        2 
  13 chr13_30787932     AAsi    T    A        0      0        2 
  13 chr13_30787932     AKia    T    A        0      0        2 
  13 chr13_30787932     AOna    T    A        0      0        2 
  13 chr13_30787932     ASom    T    A        0      0        2 
  13 chr13_30787932     HCab    T    A        0      0        2 
  13 chr13_30787932     HPrz    T    A        0      0        2 
  13 chr13_30787932     ZBoe    T    A        0      0        2 
  13 chr13_30787932     ZGre    T    A        0      0        2 
  13 chr13_30787932     ZHar    T    A      0.5      1        2 
  13 chr13_30787932   Sample    T    A        0      0        2 
  13 chr13_30795858     AAsi    T    C        0      0        2 
  13 chr13_30795858     AKia    T    C        0      0        2 
  13 chr13_30795858     AOna    T    C        0      0        2 
  13 chr13_30795858     ASom    T    C        0      0        2 
  13 chr13_30795858     HCab    T    C        0      0        2 
  13 chr13_30795858     HPrz    T    C        0      0        2 
  13 chr13_30795858     ZBoe    T    C        0      0        2 
  13 chr13_30795858     ZGre    T    C      0.5      1        2 
  13 chr13_30795858     ZHar    T    C        0      0        2 
  13 chr13_30795858   Sample    T    C        0      0        2 
  13 chr13_30805642     AAsi    G    C        0      0        2 
  13 chr13_30805642     AKia    G    C        0      0        2 
  13 chr13_30805642     AOna    G    C        0      0        2 
  13 chr13_30805642     ASom    G    C        0      0        2 
  13 chr13_30805642     HCab    G    C      0.5      1        2 
  13 chr13_30805642     HPrz    G    C        0      0        2 
  13 chr13_30805642     ZBoe    G    C        0      0        2 
  13 chr13_30805642     ZGre    G    C        0      0        2 
  13 chr13_30805642     ZHar    G    C        0      0        2 
  13 chr13_30805642   Sample    G    C        0      0        2 
  13 chr13_30814098     AAsi    T    C        0      0        2 
  13 chr13_30814098     AKia    T    C        0      0        2 
  13 chr13_30814098     AOna    T    C        0      0        2 
  13 chr13_30814098     ASom    T    C        0      0        2 
  13 chr13_30814098     HCab    T    C        0      0        2 
  13 chr13_30814098     HPrz    T    C        0      0        2 
  13 chr13_30814098     ZBoe    T    C        1      2        2 
  13 chr13_30814098     ZGre    T    C        1      2        2 
  13 chr13_30814098     ZHar    T    C        0      0        2 
  13 chr13_30814098   Sample    T    C        0      0        2 
  13 chr13_30823464     AAsi    T    C        0      0        2 
  13 chr13_30823464     AKia    T    C        0      0        2 
  13 chr13_30823464     AOna    T    C        0      0        2 
  13 chr13_30823464     ASom    T    C        0      0        2 
  13 chr13_30823464     HCab    T    C        0      0        2 
  13 chr13_30823464     HPrz    T    C        0      0        2 
  13 chr13_30823464     ZBoe    T    C      0.5      1        2 
  13 chr13_30823464     ZGre    T    C        0      0        2 
  13 chr13_30823464     ZHar    T    C        0      0        2 
  13 chr13_30823464   Sample    T    C        0      0        2 
  13 chr13_30824230     AAsi    C    G        0      0        2 
  13 chr13_30824230     AKia    C    G      0.5      1        2 
  13 chr13_30824230     AOna    C    G        0      0        2 
  13 chr13_30824230     ASom    C    G        0      0        2 
  13 chr13_30824230     HCab    C    G        0      0        2 
  13 chr13_30824230     HPrz    C    G        0      0        2 
  13 chr13_30824230     ZBoe    C    G        0      0        2 
  13 chr13_30824230     ZGre    C    G        0      0        2 
  13 chr13_30824230     ZHar    C    G        0      0        2 
  13 chr13_30824230   Sample    C    G        0      0        2 
  13 chr13_30829899     AAsi    G    A        0      0        2 
  13 chr13_30829899     AKia    G    A        0      0        2 
  13 chr13_30829899     AOna    G    A        0      0        2 
  13 chr13_30829899     ASom    G    A      0.5      1        2 
  13 chr13_30829899     HCab    G    A        0      0        2 
  13 chr13_30829899     HPrz    G    A        0      0        2 
  13 chr13_30829899     ZBoe    G    A        0      0        2 
  13 chr13_30829899     ZGre    G    A        0      0        2 
  13 chr13_30829899     ZHar    G    A        0      0        2 
  13 chr13_30829899   Sample    G    A        0      0        2 
  13 chr13_30849428     AAsi    T    C        0      0        2 
  13 chr13_30849428     AKia    T    C        0      0        2 
  13 chr13_30849428     AOna    T    C        0      0        2 
  13 chr13_30849428     ASom    T    C        0      0        2 
  13 chr13_30849428     HCab    T    C      0.5      1        2 
  13 chr13_30849428     HPrz    T    C      0.5      1        2 
  13 chr13_30849428     ZBoe    T    C        0      0        2 
  13 chr13_30849428     ZGre    T    C        0      0        2 
  13 chr13_30849428     ZHar    T    C        0      0        2 
  13 chr13_30849428   Sample    T    C        0      0        2 
  13 chr13_30852795     AAsi    C    T        0      0        2 
  13 chr13_30852795     AKia    C    T      0.5      1        2 
  13 chr13_30852795     AOna    C    T        0      0        2 
  13 chr13_30852795     ASom    C    T        0      0        2 
  13 chr13_30852795     HCab    C    T        0      0        2 
  13 chr13_30852795     HPrz    C    T        0      0        2 
  13 chr13_30852795     ZBoe    C    T        0      0        2 
  13 chr13_30852795     ZGre    C    T        0      0        2 
  13 chr13_30852795     ZHar    C    T        0      0        2 
  13 chr13_30852795   Sample    C    T        0      0        2 
  13 chr13_30856964     AAsi    G    A        0      0        2 
  13 chr13_30856964     AKia    G    A        0      0        2 
  13 chr13_30856964     AOna    G    A        0      0        2 
  13 chr13_30856964     ASom    G    A      0.5      1        2 
  13 chr13_30856964     HCab    G    A        0      0        2 
  13 chr13_30856964     HPrz    G    A        0      0        2 
  13 chr13_30856964     ZBoe    G    A        0      0        2 
  13 chr13_30856964     ZGre    G    A        0      0        2 
  13 chr13_30856964     ZHar    G    A        0      0        2 
  13 chr13_30856964   Sample    G    A        0      0        2 
  13 chr13_30858069     AAsi    A    C        0      0        2 
  13 chr13_30858069     AKia    A    C        0      0        2 
  13 chr13_30858069     AOna    A    C        0      0        2 
  13 chr13_30858069     ASom    A    C        0      0        2 
  13 chr13_30858069     HCab    A    C        1      2        2 
  13 chr13_30858069     HPrz    A    C        1      2        2 
  13 chr13_30858069     ZBoe    A    C        0      0        2 
  13 chr13_30858069     ZGre    A    C        0      0        2 
  13 chr13_30858069     ZHar    A    C        0      0        2 
  13 chr13_30858069   Sample    A    C        1      2        2 
  13 chr13_30858885     AAsi    T    C        0      0        2 
  13 chr13_30858885     AKia    T    C        0      0        2 
  13 chr13_30858885     AOna    T    C        0      0        2 
  13 chr13_30858885     ASom    T    C        0      0        2 
  13 chr13_30858885     HCab    T    C        0      0        2 
  13 chr13_30858885     HPrz    T    C        0      0        2 
  13 chr13_30858885     ZBoe    T    C        0      0        2 
  13 chr13_30858885     ZGre    T    C        0      0        2 
  13 chr13_30858885     ZHar    T    C        1      2        2 
  13 chr13_30858885   Sample    T    C        0      0        2 
  13 chr13_30866240     AAsi    A    G      0.5      1        2 
  13 chr13_30866240     AKia    A    G        0      0        2 
  13 chr13_30866240     AOna    A    G        0      0        2 
  13 chr13_30866240     ASom    A    G        0      0        2 
  13 chr13_30866240     HCab    A    G        0      0        2 
  13 chr13_30866240     HPrz    A    G        0      0        2 
  13 chr13_30866240     ZBoe    A    G        0      0        2 
  13 chr13_30866240     ZGre    A    G        0      0        2 
  13 chr13_30866240     ZHar    A    G        0      0        2 
  13 chr13_30866240   Sample    A    G        0      0        2 
  13 chr13_30871351     AAsi    A    G        0      0        2 
  13 chr13_30871351     AKia    A    G        0      0        2 
  13 chr13_30871351     AOna    A    G        0      0        2 
  13 chr13_30871351     ASom    A    G        0      0        2 
  13 chr13_30871351     HCab    A    G        1      2        2 
  13 chr13_30871351     HPrz    A    G        1      2        2 
  13 chr13_30871351     ZBoe    A    G        0      0        2 
  13 chr13_30871351     ZGre    A    G        0      0        2 
  13 chr13_30871351     ZHar    A    G        0      0        2 
  13 chr13_30871351   Sample    A    G        1      2        2 
  13 chr13_30875748     AAsi    C    T        0      0        2 
  13 chr13_30875748     AKia    C    T        0      0        2 
  13 chr13_30875748     AOna    C    T      0.5      1        2 
  13 chr13_30875748     ASom    C    T        0      0        2 
  13 chr13_30875748     HCab    C    T        0      0        2 
  13 chr13_30875748     HPrz    C    T        0      0        2 
  13 chr13_30875748     ZBoe    C    T        0      0        2 
  13 chr13_30875748     ZGre    C    T        0      0        2 
  13 chr13_30875748     ZHar    C    T        0      0        2 
  13 chr13_30875748   Sample    C    T        0      0        2 
  13 chr13_30877699     AAsi    C    G        0      0        2 
  13 chr13_30877699     AKia    C    G        0      0        2 
  13 chr13_30877699     AOna    C    G      0.5      1        2 
  13 chr13_30877699     ASom    C    G        0      0        2 
  13 chr13_30877699     HCab    C    G        0      0        2 
  13 chr13_30877699     HPrz    C    G        0      0        2 
  13 chr13_30877699     ZBoe    C    G        0      0        2 
  13 chr13_30877699     ZGre    C    G        0      0        2 
  13 chr13_30877699     ZHar    C    G        0      0        2 
  13 chr13_30877699   Sample    C    G        0      0        2 
  13 chr13_30880845     AAsi    G    A        0      0        2 
  13 chr13_30880845     AKia    G    A        0      0        2 
  13 chr13_30880845     AOna    G    A        0      0        2 
  13 chr13_30880845     ASom    G    A        0      0        2 
  13 chr13_30880845     HCab    G    A        0      0        2 
  13 chr13_30880845     HPrz    G    A        0      0        2 
  13 chr13_30880845     ZBoe    G    A        0      0        2 
  13 chr13_30880845     ZGre    G    A        0      0        2 
  13 chr13_30880845     ZHar    G    A      0.5      1        2 
  13 chr13_30880845   Sample    G    A        0      0        2 
  13 chr13_30886972     AAsi    C    G        1      2        2 
  13 chr13_30886972     AKia    C    G        0      0        2 
  13 chr13_30886972     AOna    C    G        0      0        2 
  13 chr13_30886972     ASom    C    G        1      2        2 
  13 chr13_30886972     HCab    C    G        0      0        2 
  13 chr13_30886972     HPrz    C    G        0      0        2 
  13 chr13_30886972     ZBoe    C    G        0      0        2 
  13 chr13_30886972     ZGre    C    G        0      0        2 
  13 chr13_30886972     ZHar    C    G        0      0        2 
  13 chr13_30886972   Sample    C    G        0      0        2 
  13 chr13_30888569     AAsi    C    T      0.5      1        2 
  13 chr13_30888569     AKia    C    T        0      0        2 
  13 chr13_30888569     AOna    C    T        0      0        2 
  13 chr13_30888569     ASom    C    T        0      0        2 
  13 chr13_30888569     HCab    C    T        0      0        2 
  13 chr13_30888569     HPrz    C    T        0      0        2 
  13 chr13_30888569     ZBoe    C    T        0      0        2 
  13 chr13_30888569     ZGre    C    T        0      0        2 
  13 chr13_30888569     ZHar    C    T        0      0        2 
  13 chr13_30888569   Sample    C    T        0      0        2 
  13 chr13_30889061     AAsi    A    G        0      0        2 
  13 chr13_30889061     AKia    A    G        0      0        2 
  13 chr13_30889061     AOna    A    G        0      0        2 
  13 chr13_30889061     ASom    A    G        0      0        2 
  13 chr13_30889061     HCab    A    G        0      0        2 
  13 chr13_30889061     HPrz    A    G        0      0        2 
  13 chr13_30889061     ZBoe    A    G      0.5      1        2 
  13 chr13_30889061     ZGre    A    G        0      0        2 
  13 chr13_30889061     ZHar    A    G        0      0        2 
  13 chr13_30889061   Sample    A    G        0      0        2 
  13 chr13_30895923     AAsi    G    A        0      0        2 
  13 chr13_30895923     AKia    G    A        0      0        2 
  13 chr13_30895923     AOna    G    A        1      2        2 
  13 chr13_30895923     ASom    G    A        0      0        2 
  13 chr13_30895923     HCab    G    A        0      0        2 
  13 chr13_30895923     HPrz    G    A        0      0        2 
  13 chr13_30895923     ZBoe    G    A        0      0        2 
  13 chr13_30895923     ZGre    G    A        0      0        2 
  13 chr13_30895923     ZHar    G    A        0      0        2 
  13 chr13_30895923   Sample    G    A        0      0        2 
  13 chr13_30902617     AAsi    C    T        0      0        2 
  13 chr13_30902617     AKia    C    T        0      0        2 
  13 chr13_30902617     AOna    C    T        0      0        2 
  13 chr13_30902617     ASom    C    T        0      0        2 
  13 chr13_30902617     HCab    C    T        1      2        2 
  13 chr13_30902617     HPrz    C    T        1      2        2 
  13 chr13_30902617     ZBoe    C    T        0      0        2 
  13 chr13_30902617     ZGre    C    T        0      0        2 
  13 chr13_30902617     ZHar    C    T        0      0        2 
  13 chr13_30902617   Sample    C    T        1      2        2 
  13 chr13_30903638     AAsi    T    C        0      0        2 
  13 chr13_30903638     AKia    T    C        0      0        2 
  13 chr13_30903638     AOna    T    C        0      0        2 
  13 chr13_30903638     ASom    T    C        0      0        2 
  13 chr13_30903638     HCab    T    C        1      2        2 
  13 chr13_30903638     HPrz    T    C        1      2        2 
  13 chr13_30903638     ZBoe    T    C        0      0        2 
  13 chr13_30903638     ZGre    T    C        0      0        2 
  13 chr13_30903638     ZHar    T    C        0      0        2 
  13 chr13_30903638   Sample    T    C        1      2        2 
  13 chr13_30905610     AAsi    G    C        0      0        2 
  13 chr13_30905610     AKia    G    C        0      0        2 
  13 chr13_30905610     AOna    G    C        0      0        2 
  13 chr13_30905610     ASom    G    C        0      0        2 
  13 chr13_30905610     HCab    G    C        0      0        2 
  13 chr13_30905610     HPrz    G    C        0      0        2 
  13 chr13_30905610     ZBoe    G    C        0      0        2 
  13 chr13_30905610     ZGre    G    C        0      0        2 
  13 chr13_30905610     ZHar    G    C      0.5      1        2 
  13 chr13_30905610   Sample    G    C        0      0        2 
  13 chr13_30906151     AAsi    C    G        0      0        2 
  13 chr13_30906151     AKia    C    G        0      0        2 
  13 chr13_30906151     AOna    C    G        0      0        2 
  13 chr13_30906151     ASom    C    G        0      0        2 
  13 chr13_30906151     HCab    C    G        0      0        2 
  13 chr13_30906151     HPrz    C    G        0      0        2 
  13 chr13_30906151     ZBoe    C    G      0.5      1        2 
  13 chr13_30906151     ZGre    C    G        0      0        2 
  13 chr13_30906151     ZHar    C    G        0      0        2 
  13 chr13_30906151   Sample    C    G        0      0        2 
  13 chr13_30913855     AAsi    C    T        0      0        2 
  13 chr13_30913855     AKia    C    T        0      0        2 
  13 chr13_30913855     AOna    C    T        0      0        2 
  13 chr13_30913855     ASom    C    T        0      0        2 
  13 chr13_30913855     HCab    C    T        1      2        2 
  13 chr13_30913855     HPrz    C    T        1      2        2 
  13 chr13_30913855     ZBoe    C    T        0      0        2 
  13 chr13_30913855     ZGre    C    T        0      0        2 
  13 chr13_30913855     ZHar    C    T        0      0        2 
  13 chr13_30913855   Sample    C    T        1      2        2 
  13 chr13_30915700     AAsi    T    C        0      0        2 
  13 chr13_30915700     AKia    T    C        0      0        2 
  13 chr13_30915700     AOna    T    C        0      0        2 
  13 chr13_30915700     ASom    T    C        0      0        2 
  13 chr13_30915700     HCab    T    C      0.5      1        2 
  13 chr13_30915700     HPrz    T    C      0.5      1        2 
  13 chr13_30915700     ZBoe    T    C        0      0        2 
  13 chr13_30915700     ZGre    T    C        0      0        2 
  13 chr13_30915700     ZHar    T    C        0      0        2 
  13 chr13_30915700   Sample    T    C        0      0        2 
  13 chr13_30920038     AAsi    T    G        0      0        2 
  13 chr13_30920038     AKia    T    G        0      0        2 
  13 chr13_30920038     AOna    T    G        0      0        2 
  13 chr13_30920038     ASom    T    G        0      0        2 
  13 chr13_30920038     HCab    T    G        1      2        2 
  13 chr13_30920038     HPrz    T    G        1      2        2 
  13 chr13_30920038     ZBoe    T    G        0      0        2 
  13 chr13_30920038     ZGre    T    G        0      0        2 
  13 chr13_30920038     ZHar    T    G        0      0        2 
  13 chr13_30920038   Sample    T    G        1      2        2 
  13 chr13_30921187     AAsi    T    G        0      0        2 
  13 chr13_30921187     AKia    T    G        0      0        2 
  13 chr13_30921187     AOna    T    G        0      0        2 
  13 chr13_30921187     ASom    T    G        0      0        2 
  13 chr13_30921187     HCab    T    G        1      2        2 
  13 chr13_30921187     HPrz    T    G        1      2        2 
  13 chr13_30921187     ZBoe    T    G        0      0        2 
  13 chr13_30921187     ZGre    T    G        0      0        2 
  13 chr13_30921187     ZHar    T    G        0      0        2 
  13 chr13_30921187   Sample    T    G        1      2        2 
  13 chr13_30924128     AAsi    A    G        1      2        2 
  13 chr13_30924128     AKia    A    G        0      0        2 
  13 chr13_30924128     AOna    A    G        0      0        2 
  13 chr13_30924128     ASom    A    G        1      2        2 
  13 chr13_30924128     HCab    A    G        0      0        2 
  13 chr13_30924128     HPrz    A    G        0      0        2 
  13 chr13_30924128     ZBoe    A    G        0      0        2 
  13 chr13_30924128     ZGre    A    G        0      0        2 
  13 chr13_30924128     ZHar    A    G        0      0        2 
  13 chr13_30924128   Sample    A    G        0      0        2 
  13 chr13_30924223     AAsi    G    C        0      0        2 
  13 chr13_30924223     AKia    G    C        0      0        2 
  13 chr13_30924223     AOna    G    C        0      0        2 
  13 chr13_30924223     ASom    G    C        0      0        2 
  13 chr13_30924223     HCab    G    C        0      0        2 
  13 chr13_30924223     HPrz    G    C      0.5      1        2 
  13 chr13_30924223     ZBoe    G    C        0      0        2 
  13 chr13_30924223     ZGre    G    C        0      0        2 
  13 chr13_30924223     ZHar    G    C        0      0        2 
  13 chr13_30924223   Sample    G    C        0      0        2 
  13 chr13_30924799     AAsi    T    C        0      0        2 
  13 chr13_30924799     AKia    T    C        0      0        2 
  13 chr13_30924799     AOna    T    C        0      0        2 
  13 chr13_30924799     ASom    T    C        0      0        2 
  13 chr13_30924799     HCab    T    C      0.5      1        2 
  13 chr13_30924799     HPrz    T    C        1      2        2 
  13 chr13_30924799     ZBoe    T    C        0      0        2 
  13 chr13_30924799     ZGre    T    C        0      0        2 
  13 chr13_30924799     ZHar    T    C        0      0        2 
  13 chr13_30924799   Sample    T    C        1      2        2 
  13 chr13_30924898     AAsi    A    G        0      0        2 
  13 chr13_30924898     AKia    A    G        0      0        2 
  13 chr13_30924898     AOna    A    G        0      0        2 
  13 chr13_30924898     ASom    A    G        0      0        2 
  13 chr13_30924898     HCab    A    G        1      2        2 
  13 chr13_30924898     HPrz    A    G        1      2        2 
  13 chr13_30924898     ZBoe    A    G        0      0        2 
  13 chr13_30924898     ZGre    A    G        0      0        2 
  13 chr13_30924898     ZHar    A    G        0      0        2 
  13 chr13_30924898   Sample    A    G        1      2        2 
  13 chr13_30932582     AAsi    G    T        0      0        2 
  13 chr13_30932582     AKia    G    T        0      0        2 
  13 chr13_30932582     AOna    G    T        0      0        2 
  13 chr13_30932582     ASom    G    T        0      0        2 
  13 chr13_30932582     HCab    G    T        0      0        2 
  13 chr13_30932582     HPrz    G    T      0.5      1        2 
  13 chr13_30932582     ZBoe    G    T        0      0        2 
  13 chr13_30932582     ZGre    G    T        0      0        2 
  13 chr13_30932582     ZHar    G    T        0      0        2 
  13 chr13_30932582   Sample    G    T        1      2        2 
  13 chr13_30941534     AAsi    A    T        1      2        2 
  13 chr13_30941534     AKia    A    T        0      0        2 
  13 chr13_30941534     AOna    A    T        0      0        2 
  13 chr13_30941534     ASom    A    T        1      2        2 
  13 chr13_30941534     HCab    A    T        0      0        2 
  13 chr13_30941534     HPrz    A    T        0      0        2 
  13 chr13_30941534     ZBoe    A    T        1      2        2 
  13 chr13_30941534     ZGre    A    T        1      2        2 
  13 chr13_30941534     ZHar    A    T        1      2        2 
  13 chr13_30941534   Sample    A    T        0      0        2 
  13 chr13_30945792     AAsi    C    T        0      0        2 
  13 chr13_30945792     AKia    C    T        0      0        2 
  13 chr13_30945792     AOna    C    T        0      0        2 
  13 chr13_30945792     ASom    C    T        0      0        2 
  13 chr13_30945792     HCab    C    T        1      2        2 
  13 chr13_30945792     HPrz    C    T        1      2        2 
  13 chr13_30945792     ZBoe    C    T        0      0        2 
  13 chr13_30945792     ZGre    C    T        0      0        2 
  13 chr13_30945792     ZHar    C    T        0      0        2 
  13 chr13_30945792   Sample    C    T        1      2        2 
  13 chr13_30946677     AAsi    G    C        0      0        2 
  13 chr13_30946677     AKia    G    C        1      2        2 
  13 chr13_30946677     AOna    G    C        1      2        2 
  13 chr13_30946677     ASom    G    C        0      0        2 
  13 chr13_30946677     HCab    G    C        0      0        2 
  13 chr13_30946677     HPrz    G    C        0      0        2 
  13 chr13_30946677     ZBoe    G    C        0      0        2 
  13 chr13_30946677     ZGre    G    C        0      0        2 
  13 chr13_30946677     ZHar    G    C        0      0        2 
  13 chr13_30946677   Sample    G    C        0      0        2 
  13 chr13_30957452     AAsi    A    T        0      0        2 
  13 chr13_30957452     AKia    A    T        0      0        2 
  13 chr13_30957452     AOna    A    T        0      0        2 
  13 chr13_30957452     ASom    A    T        0      0        2 
  13 chr13_30957452     HCab    A    T        0      0        2 
  13 chr13_30957452     HPrz    A    T        0      0        2 
  13 chr13_30957452     ZBoe    A    T      0.5      1        2 
  13 chr13_30957452     ZGre    A    T        0      0        2 
  13 chr13_30957452     ZHar    A    T        0      0        2 
  13 chr13_30957452   Sample    A    T        0      0        2 
  13 chr13_30961018     AAsi    C    T        0      0        2 
  13 chr13_30961018     AKia    C    T        0      0        2 
  13 chr13_30961018     AOna    C    T        0      0        2 
  13 chr13_30961018     ASom    C    T        0      0        2 
  13 chr13_30961018     HCab    C    T        1      2        2 
  13 chr13_30961018     HPrz    C    T        1      2        2 
  13 chr13_30961018     ZBoe    C    T        0      0        2 
  13 chr13_30961018     ZGre    C    T        0      0        2 
  13 chr13_30961018     ZHar    C    T        0      0        2 
  13 chr13_30961018   Sample    C    T        1      2        2 
  13 chr13_30965296     AAsi    A    G        0      0        2 
  13 chr13_30965296     AKia    A    G        0      0        2 
  13 chr13_30965296     AOna    A    G        0      0        2 
  13 chr13_30965296     ASom    A    G        0      0        2 
  13 chr13_30965296     HCab    A    G        0      0        2 
  13 chr13_30965296     HPrz    A    G        0      0        2 
  13 chr13_30965296     ZBoe    A    G      0.5      1        2 
  13 chr13_30965296     ZGre    A    G        0      0        2 
  13 chr13_30965296     ZHar    A    G        0      0        2 
  13 chr13_30965296   Sample    A    G        0      0        2 
  13 chr13_30970401     AAsi    C    T        0      0        2 
  13 chr13_30970401     AKia    C    T        0      0        2 
  13 chr13_30970401     AOna    C    T      0.5      1        2 
  13 chr13_30970401     ASom    C    T        0      0        2 
  13 chr13_30970401     HCab    C    T        0      0        2 
  13 chr13_30970401     HPrz    C    T        0      0        2 
  13 chr13_30970401     ZBoe    C    T        0      0        2 
  13 chr13_30970401     ZGre    C    T        0      0        2 
  13 chr13_30970401     ZHar    C    T        0      0        2 
  13 chr13_30970401   Sample    C    T        0      0        2 
  13 chr13_30973248     AAsi    G    A        0      0        2 
  13 chr13_30973248     AKia    G    A        0      0        2 
  13 chr13_30973248     AOna    G    A        0      0        2 
  13 chr13_30973248     ASom    G    A        0      0        2 
  13 chr13_30973248     HCab    G    A        1      2        2 
  13 chr13_30973248     HPrz    G    A        1      2        2 
  13 chr13_30973248     ZBoe    G    A        0      0        2 
  13 chr13_30973248     ZGre    G    A        0      0        2 
  13 chr13_30973248     ZHar    G    A        0      0        2 
  13 chr13_30973248   Sample    G    A        1      2        2 
  13 chr13_30974651     AAsi    T    C        0      0        2 
  13 chr13_30974651     AKia    T    C        0      0        2 
  13 chr13_30974651     AOna    T    C        0      0        2 
  13 chr13_30974651     ASom    T    C        0      0        2 
  13 chr13_30974651     HCab    T    C        0      0        2 
  13 chr13_30974651     HPrz    T    C        0      0        2 
  13 chr13_30974651     ZBoe    T    C        0      0        2 
  13 chr13_30974651     ZGre    T    C        0      0        2 
  13 chr13_30974651     ZHar    T    C        1      2        2 
  13 chr13_30974651   Sample    T    C        0      0        2 
  13 chr13_30978109     AAsi    T    C        0      0        2 
  13 chr13_30978109     AKia    T    C        0      0        2 
  13 chr13_30978109     AOna    T    C      0.5      1        2 
  13 chr13_30978109     ASom    T    C        0      0        2 
  13 chr13_30978109     HCab    T    C        0      0        2 
  13 chr13_30978109     HPrz    T    C        0      0        2 
  13 chr13_30978109     ZBoe    T    C        0      0        2 
  13 chr13_30978109     ZGre    T    C        0      0        2 
  13 chr13_30978109     ZHar    T    C        0      0        2 
  13 chr13_30978109   Sample    T    C        0      0        2 
  13 chr13_30985421     AAsi    C    T        1      2        2 
  13 chr13_30985421     AKia    C    T        0      0        2 
  13 chr13_30985421     AOna    C    T        0      0        2 
  13 chr13_30985421     ASom    C    T        0      0        2 
  13 chr13_30985421     HCab    C    T        0      0        2 
  13 chr13_30985421     HPrz    C    T        0      0        2 
  13 chr13_30985421     ZBoe    C    T        0      0        2 
  13 chr13_30985421     ZGre    C    T        0      0        2 
  13 chr13_30985421     ZHar    C    T        0      0        2 
  13 chr13_30985421   Sample    C    T        0      0        2 
  13 chr13_31000965     AAsi    T    G        0      0        2 
  13 chr13_31000965     AKia    T    G        0      0        2 
  13 chr13_31000965     AOna    T    G        0      0        2 
  13 chr13_31000965     ASom    T    G        0      0        2 
  13 chr13_31000965     HCab    T    G      0.5      1        2 
  13 chr13_31000965     HPrz    T    G      0.5      1        2 
  13 chr13_31000965     ZBoe    T    G        0      0        2 
  13 chr13_31000965     ZGre    T    G        0      0        2 
  13 chr13_31000965     ZHar    T    G        0      0        2 
  13 chr13_31000965   Sample    T    G        0      0        2 
  13 chr13_31006956     AAsi    T    C        0      0        2 
  13 chr13_31006956     AKia    T    C        0      0        2 
  13 chr13_31006956     AOna    T    C      0.5      1        2 
  13 chr13_31006956     ASom    T    C        0      0        2 
  13 chr13_31006956     HCab    T    C        0      0        2 
  13 chr13_31006956     HPrz    T    C        0      0        2 
  13 chr13_31006956     ZBoe    T    C        0      0        2 
  13 chr13_31006956     ZGre    T    C        0      0        2 
  13 chr13_31006956     ZHar    T    C        0      0        2 
  13 chr13_31006956   Sample    T    C        0      0        2 
  13 chr13_31011531     AAsi    T    C        0      0        2 
  13 chr13_31011531     AKia    T    C        0      0        2 
  13 chr13_31011531     AOna    T    C        0      0        2 
  13 chr13_31011531     ASom    T    C        0      0        2 
  13 chr13_31011531     HCab    T    C        0      0        2 
  13 chr13_31011531     HPrz    T    C        0      0        2 
  13 chr13_31011531     ZBoe    T    C        0      0        2 
  13 chr13_31011531     ZGre    T    C        0      0        2 
  13 chr13_31011531     ZHar    T    C      0.5      1        2 
  13 chr13_31011531   Sample    T    C        0      0        2 
  13 chr13_31021341     AAsi    G    A        0      0        2 
  13 chr13_31021341     AKia    G    A        0      0        2 
  13 chr13_31021341     AOna    G    A        0      0        2 
  13 chr13_31021341     ASom    G    A        0      0        2 
  13 chr13_31021341     HCab    G    A        0      0        2 
  13 chr13_31021341     HPrz    G    A      0.5      1        2 
  13 chr13_31021341     ZBoe    G    A        0      0        2 
  13 chr13_31021341     ZGre    G    A        0      0        2 
  13 chr13_31021341     ZHar    G    A        0      0        2 
  13 chr13_31021341   Sample    G    A        0      0        2 
  13 chr13_31025604     AAsi    T    A        0      0        2 
  13 chr13_31025604     AKia    T    A        0      0        2 
  13 chr13_31025604     AOna    T    A        0      0        2 
  13 chr13_31025604     ASom    T    A        0      0        2 
  13 chr13_31025604     HCab    T    A        0      0        2 
  13 chr13_31025604     HPrz    T    A        0      0        2 
  13 chr13_31025604     ZBoe    T    A        0      0        2 
  13 chr13_31025604     ZGre    T    A        0      0        2 
  13 chr13_31025604     ZHar    T    A      0.5      1        2 
  13 chr13_31025604   Sample    T    A        0      0        2 
  13 chr13_31028219     AAsi    C    G        0      0        2 
  13 chr13_31028219     AKia    C    G        0      0        2 
  13 chr13_31028219     AOna    C    G      0.5      1        2 
  13 chr13_31028219     ASom    C    G        0      0        2 
  13 chr13_31028219     HCab    C    G        0      0        2 
  13 chr13_31028219     HPrz    C    G        0      0        2 
  13 chr13_31028219     ZBoe    C    G        0      0        2 
  13 chr13_31028219     ZGre    C    G        1      2        2 
  13 chr13_31028219     ZHar    C    G        0      0        2 
  13 chr13_31028219   Sample    C    G        0      0        2 
  13 chr13_31031865     AAsi    C    T        0      0        2 
  13 chr13_31031865     AKia    C    T        0      0        2 
  13 chr13_31031865     AOna    C    T        0      0        2 
  13 chr13_31031865     ASom    C    T        0      0        2 
  13 chr13_31031865     HCab    C    T        0      0        2 
  13 chr13_31031865     HPrz    C    T      0.5      1        2 
  13 chr13_31031865     ZBoe    C    T        0      0        2 
  13 chr13_31031865     ZGre    C    T        0      0        2 
  13 chr13_31031865     ZHar    C    T        0      0        2 
  13 chr13_31031865   Sample    C    T        0      0        2 
  13 chr13_31033035     AAsi    T    C        0      0        2 
  13 chr13_31033035     AKia    T    C        0      0        2 
  13 chr13_31033035     AOna    T    C        0      0        2 
  13 chr13_31033035     ASom    T    C        0      0        2 
  13 chr13_31033035     HCab    T    C        1      2        2 
  13 chr13_31033035     HPrz    T    C        1      2        2 
  13 chr13_31033035     ZBoe    T    C        0      0        2 
  13 chr13_31033035     ZGre    T    C        0      0        2 
  13 chr13_31033035     ZHar    T    C        0      0        2 
  13 chr13_31033035   Sample    T    C        1      2        2 
  13 chr13_31034632     AAsi    C    T        0      0        2 
  13 chr13_31034632     AKia    C    T        0      0        2 
  13 chr13_31034632     AOna    C    T        0      0        2 
  13 chr13_31034632     ASom    C    T        0      0        2 
  13 chr13_31034632     HCab    C    T        1      2        2 
  13 chr13_31034632     HPrz    C    T        1      2        2 
  13 chr13_31034632     ZBoe    C    T        0      0        2 
  13 chr13_31034632     ZGre    C    T        0      0        2 
  13 chr13_31034632     ZHar    C    T        0      0        2 
  13 chr13_31034632   Sample    C    T        1      2        2 
  13 chr13_31035783     AAsi    C    T        0      0        2 
  13 chr13_31035783     AKia    C    T        0      0        2 
  13 chr13_31035783     AOna    C    T      0.5      1        2 
  13 chr13_31035783     ASom    C    T        0      0        2 
  13 chr13_31035783     HCab    C    T        1      2        2 
  13 chr13_31035783     HPrz    C    T        1      2        2 
  13 chr13_31035783     ZBoe    C    T        0      0        2 
  13 chr13_31035783     ZGre    C    T        0      0        2 
  13 chr13_31035783     ZHar    C    T        0      0        2 
  13 chr13_31035783   Sample    C    T        1      2        2 
  13 chr13_31038346     AAsi    C    G      0.5      1        2 
  13 chr13_31038346     AKia    C    G        0      0        2 
  13 chr13_31038346     AOna    C    G        0      0        2 
  13 chr13_31038346     ASom    C    G        0      0        2 
  13 chr13_31038346     HCab    C    G        0      0        2 
  13 chr13_31038346     HPrz    C    G        0      0        2 
  13 chr13_31038346     ZBoe    C    G        0      0        2 
  13 chr13_31038346     ZGre    C    G        0      0        2 
  13 chr13_31038346     ZHar    C    G        0      0        2 
  13 chr13_31038346   Sample    C    G        0      0        2 
  13 chr13_31042456     AAsi    C    A      0.5      1        2 
  13 chr13_31042456     AKia    C    A        0      0        2 
  13 chr13_31042456     AOna    C    A        0      0        2 
  13 chr13_31042456     ASom    C    A        0      0        2 
  13 chr13_31042456     HCab    C    A        0      0        2 
  13 chr13_31042456     HPrz    C    A        0      0        2 
  13 chr13_31042456     ZBoe    C    A        0      0        2 
  13 chr13_31042456     ZGre    C    A        0      0        2 
  13 chr13_31042456     ZHar    C    A        0      0        2 
  13 chr13_31042456   Sample    C    A        0      0        2 
  13 chr13_31045026     AAsi    C    T        0      0        2 
  13 chr13_31045026     AKia    C    T        0      0        2 
  13 chr13_31045026     AOna    C    T        0      0        2 
  13 chr13_31045026     ASom    C    T        0      0        2 
  13 chr13_31045026     HCab    C    T        0      0        2 
  13 chr13_31045026     HPrz    C    T      0.5      1        2 
  13 chr13_31045026     ZBoe    C    T        0      0        2 
  13 chr13_31045026     ZGre    C    T        0      0        2 
  13 chr13_31045026     ZHar    C    T        0      0        2 
  13 chr13_31045026   Sample    C    T        0      0        2 
  13 chr13_31048906     AAsi    A    C        0      0        2 
  13 chr13_31048906     AKia    A    C        0      0        2 
  13 chr13_31048906     AOna    A    C        0      0        2 
  13 chr13_31048906     ASom    A    C        1      2        2 
  13 chr13_31048906     HCab    A    C        0      0        2 
  13 chr13_31048906     HPrz    A    C        0      0        2 
  13 chr13_31048906     ZBoe    A    C        0      0        2 
  13 chr13_31048906     ZGre    A    C        0      0        2 
  13 chr13_31048906     ZHar    A    C        0      0        2 
  13 chr13_31048906   Sample    A    C        0      0        2 
  13 chr13_31052138     AAsi    G    A        0      0        2 
  13 chr13_31052138     AKia    G    A        0      0        2 
  13 chr13_31052138     AOna    G    A      0.5      1        2 
  13 chr13_31052138     ASom    G    A        0      0        2 
  13 chr13_31052138     HCab    G    A        0      0        2 
  13 chr13_31052138     HPrz    G    A        0      0        2 
  13 chr13_31052138     ZBoe    G    A        0      0        2 
  13 chr13_31052138     ZGre    G    A        0      0        2 
  13 chr13_31052138     ZHar    G    A        0      0        2 
  13 chr13_31052138   Sample    G    A        0      0        2 
  13 chr13_31055322     AAsi    T    A        0      0        2 
  13 chr13_31055322     AKia    T    A        0      0        2 
  13 chr13_31055322     AOna    T    A        0      0        2 
  13 chr13_31055322     ASom    T    A        0      0        2 
  13 chr13_31055322     HCab    T    A        1      2        2 
  13 chr13_31055322     HPrz    T    A        1      2        2 
  13 chr13_31055322     ZBoe    T    A        0      0        2 
  13 chr13_31055322     ZGre    T    A        0      0        2 
  13 chr13_31055322     ZHar    T    A        0      0        2 
  13 chr13_31055322   Sample    T    A        1      2        2 
  13 chr13_31065599     AAsi    T    G        0      0        2 
  13 chr13_31065599     AKia    T    G        0      0        2 
  13 chr13_31065599     AOna    T    G        0      0        2 
  13 chr13_31065599     ASom    T    G        0      0        2 
  13 chr13_31065599     HCab    T    G        1      2        2 
  13 chr13_31065599     HPrz    T    G        1      2        2 
  13 chr13_31065599     ZBoe    T    G        0      0        2 
  13 chr13_31065599     ZGre    T    G        0      0        2 
  13 chr13_31065599     ZHar    T    G        0      0        2 
  13 chr13_31065599   Sample    T    G        1      2        2 
  13 chr13_31067192     AAsi    G    C        0      0        2 
  13 chr13_31067192     AKia    G    C        0      0        2 
  13 chr13_31067192     AOna    G    C        0      0        2 
  13 chr13_31067192     ASom    G    C        0      0        2 
  13 chr13_31067192     HCab    G    C        0      0        2 
  13 chr13_31067192     HPrz    G    C        0      0        2 
  13 chr13_31067192     ZBoe    G    C      0.5      1        2 
  13 chr13_31067192     ZGre    G    C        0      0        2 
  13 chr13_31067192     ZHar    G    C        0      0        2 
  13 chr13_31067192   Sample    G    C        0      0        2 
  13 chr13_31069460     AAsi    T    C        0      0        2 
  13 chr13_31069460     AKia    T    C        0      0        2 
  13 chr13_31069460     AOna    T    C      0.5      1        2 
  13 chr13_31069460     ASom    T    C        0      0        2 
  13 chr13_31069460     HCab    T    C        0      0        2 
  13 chr13_31069460     HPrz    T    C        0      0        2 
  13 chr13_31069460     ZBoe    T    C        1      2        2 
  13 chr13_31069460     ZGre    T    C        1      2        2 
  13 chr13_31069460     ZHar    T    C        1      2        2 
  13 chr13_31069460   Sample    T    C        0      0        2 
  13 chr13_31075095     AAsi    G    A        1      2        2 
  13 chr13_31075095     AKia    G    A        0      0        2 
  13 chr13_31075095     AOna    G    A        0      0        2 
  13 chr13_31075095     ASom    G    A        1      2        2 
  13 chr13_31075095     HCab    G    A        0      0        2 
  13 chr13_31075095     HPrz    G    A        0      0        2 
  13 chr13_31075095     ZBoe    G    A        1      2        2 
  13 chr13_31075095     ZGre    G    A        1      2        2 
  13 chr13_31075095     ZHar    G    A        1      2        2 
  13 chr13_31075095   Sample    G    A        0      0        2 
  13 chr13_31078008     AAsi    T    C        0      0        2 
  13 chr13_31078008     AKia    T    C      0.5      1        2 
  13 chr13_31078008     AOna    T    C        0      0        2 
  13 chr13_31078008     ASom    T    C        0      0        2 
  13 chr13_31078008     HCab    T    C        0      0        2 
  13 chr13_31078008     HPrz    T    C        0      0        2 
  13 chr13_31078008     ZBoe    T    C        0      0        2 
  13 chr13_31078008     ZGre    T    C        0      0        2 
  13 chr13_31078008     ZHar    T    C        0      0        2 
  13 chr13_31078008   Sample    T    C        0      0        2 
  13 chr13_31078009     AAsi    A    G        0      0        2 
  13 chr13_31078009     AKia    A    G        0      0        2 
  13 chr13_31078009     AOna    A    G        0      0        2 
  13 chr13_31078009     ASom    A    G        0      0        2 
  13 chr13_31078009     HCab    A    G      0.5      1        2 
  13 chr13_31078009     HPrz    A    G        1      2        2 
  13 chr13_31078009     ZBoe    A    G      0.5      1        2 
  13 chr13_31078009     ZGre    A    G        0      0        2 
  13 chr13_31078009     ZHar    A    G        0      0        2 
  13 chr13_31078009   Sample    A    G        0      0        2 
  13 chr13_31078468     AAsi    T    C        0      0        2 
  13 chr13_31078468     AKia    T    C        0      0        2 
  13 chr13_31078468     AOna    T    C        0      0        2 
  13 chr13_31078468     ASom    T    C        0      0        2 
  13 chr13_31078468     HCab    T    C        0      0        2 
  13 chr13_31078468     HPrz    T    C        0      0        2 
  13 chr13_31078468     ZBoe    T    C        0      0        2 
  13 chr13_31078468     ZGre    T    C      0.5      1        2 
  13 chr13_31078468     ZHar    T    C        0      0        2 
  13 chr13_31078468   Sample    T    C        0      0        2 
  13 chr13_31078732     AAsi    C    G        0      0        2 
  13 chr13_31078732     AKia    C    G        0      0        2 
  13 chr13_31078732     AOna    C    G        0      0        2 
  13 chr13_31078732     ASom    C    G        0      0        2 
  13 chr13_31078732     HCab    C    G        0      0        2 
  13 chr13_31078732     HPrz    C    G        0      0        2 
  13 chr13_31078732     ZBoe    C    G        0      0        2 
  13 chr13_31078732     ZGre    C    G      0.5      1        2 
  13 chr13_31078732     ZHar    C    G        0      0        2 
  13 chr13_31078732   Sample    C    G        0      0        2 
  13 chr13_31079360     AAsi    T    C        0      0        2 
  13 chr13_31079360     AKia    T    C      0.5      1        2 
  13 chr13_31079360     AOna    T    C        1      2        2 
  13 chr13_31079360     ASom    T    C        0      0        2 
  13 chr13_31079360     HCab    T    C        0      0        2 
  13 chr13_31079360     HPrz    T    C        0      0        2 
  13 chr13_31079360     ZBoe    T    C      0.5      1        2 
  13 chr13_31079360     ZGre    T    C        0      0        2 
  13 chr13_31079360     ZHar    T    C        0      0        2 
  13 chr13_31079360   Sample    T    C        0      0        2 
  13 chr13_31085737     AAsi    T    C        0      0        2 
  13 chr13_31085737     AKia    T    C        0      0        2 
  13 chr13_31085737     AOna    T    C        0      0        2 
  13 chr13_31085737     ASom    T    C        0      0        2 
  13 chr13_31085737     HCab    T    C        1      2        2 
  13 chr13_31085737     HPrz    T    C        1      2        2 
  13 chr13_31085737     ZBoe    T    C        0      0        2 
  13 chr13_31085737     ZGre    T    C        0      0        2 
  13 chr13_31085737     ZHar    T    C        0      0        2 
  13 chr13_31085737   Sample    T    C        1      2        2 
  13 chr13_31086544     AAsi    T    C        0      0        2 
  13 chr13_31086544     AKia    T    C        0      0        2 
  13 chr13_31086544     AOna    T    C        0      0        2 
  13 chr13_31086544     ASom    T    C        0      0        2 
  13 chr13_31086544     HCab    T    C        1      2        2 
  13 chr13_31086544     HPrz    T    C        1      2        2 
  13 chr13_31086544     ZBoe    T    C        0      0        2 
  13 chr13_31086544     ZGre    T    C        0      0        2 
  13 chr13_31086544     ZHar    T    C        0      0        2 
  13 chr13_31086544   Sample    T    C        1      2        2 
  13 chr13_31089852     AAsi    A    G        1      2        2 
  13 chr13_31089852     AKia    A    G        1      2        2 
  13 chr13_31089852     AOna    A    G        1      2        2 
  13 chr13_31089852     ASom    A    G        1      2        2 
  13 chr13_31089852     HCab    A    G        0      0        2 
  13 chr13_31089852     HPrz    A    G        0      0        2 
  13 chr13_31089852     ZBoe    A    G        0      0        2 
  13 chr13_31089852     ZGre    A    G        1      2        2 
  13 chr13_31089852     ZHar    A    G        0      0        2 
  13 chr13_31089852   Sample    A    G        0      0        2 
  13 chr13_31091433     AAsi    T    C        0      0        2 
  13 chr13_31091433     AKia    T    C        0      0        2 
  13 chr13_31091433     AOna    T    C        0      0        2 
  13 chr13_31091433     ASom    T    C        0      0        2 
  13 chr13_31091433     HCab    T    C        0      0        2 
  13 chr13_31091433     HPrz    T    C        0      0        2 
  13 chr13_31091433     ZBoe    T    C        1      2        2 
  13 chr13_31091433     ZGre    T    C        0      0        2 
  13 chr13_31091433     ZHar    T    C        0      0        2 
  13 chr13_31091433   Sample    T    C        0      0        2 
  13 chr13_31093495     AAsi    T    A        0      0        2 
  13 chr13_31093495     AKia    T    A        0      0        2 
  13 chr13_31093495     AOna    T    A        0      0        2 
  13 chr13_31093495     ASom    T    A        0      0        2 
  13 chr13_31093495     HCab    T    A        1      2        2 
  13 chr13_31093495     HPrz    T    A        1      2        2 
  13 chr13_31093495     ZBoe    T    A        0      0        2 
  13 chr13_31093495     ZGre    T    A        0      0        2 
  13 chr13_31093495     ZHar    T    A        0      0        2 
  13 chr13_31093495   Sample    T    A        1      2        2 
  13 chr13_31094832     AAsi    G    C        0      0        2 
  13 chr13_31094832     AKia    G    C        0      0        2 
  13 chr13_31094832     AOna    G    C        0      0        2 
  13 chr13_31094832     ASom    G    C        0      0        2 
  13 chr13_31094832     HCab    G    C        1      2        2 
  13 chr13_31094832     HPrz    G    C        1      2        2 
  13 chr13_31094832     ZBoe    G    C        0      0        2 
  13 chr13_31094832     ZGre    G    C        0      0        2 
  13 chr13_31094832     ZHar    G    C        0      0        2 
  13 chr13_31094832   Sample    G    C        1      2        2 
  13 chr13_31101549     AAsi    T    A        1      2        2 
  13 chr13_31101549     AKia    T    A        1      2        2 
  13 chr13_31101549     AOna    T    A        1      2        2 
  13 chr13_31101549     ASom    T    A        1      2        2 
  13 chr13_31101549     HCab    T    A        0      0        2 
  13 chr13_31101549     HPrz    T    A        0      0        2 
  13 chr13_31101549     ZBoe    T    A        1      2        2 
  13 chr13_31101549     ZGre    T    A        0      0        2 
  13 chr13_31101549     ZHar    T    A        0      0        2 
  13 chr13_31101549   Sample    T    A        0      0        2 
  13 chr13_31108868     AAsi    T    C        1      2        2 
  13 chr13_31108868     AKia    T    C        1      2        2 
  13 chr13_31108868     AOna    T    C        1      2        2 
  13 chr13_31108868     ASom    T    C        1      2        2 
  13 chr13_31108868     HCab    T    C        0      0        2 
  13 chr13_31108868     HPrz    T    C        0      0        2 
  13 chr13_31108868     ZBoe    T    C        0      0        2 
  13 chr13_31108868     ZGre    T    C        0      0        2 
  13 chr13_31108868     ZHar    T    C        0      0        2 
  13 chr13_31108868   Sample    T    C        0      0        2 
  13 chr13_31112377     AAsi    T    C      0.5      1        2 
  13 chr13_31112377     AKia    T    C        0      0        2 
  13 chr13_31112377     AOna    T    C        0      0        2 
  13 chr13_31112377     ASom    T    C        0      0        2 
  13 chr13_31112377     HCab    T    C        0      0        2 
  13 chr13_31112377     HPrz    T    C        0      0        2 
  13 chr13_31112377     ZBoe    T    C        0      0        2 
  13 chr13_31112377     ZGre    T    C        0      0        2 
  13 chr13_31112377     ZHar    T    C        0      0        2 
  13 chr13_31112377   Sample    T    C        0      0        2 
  13 chr13_31112775     AAsi    G    C        0      0        2 
  13 chr13_31112775     AKia    G    C        0      0        2 
  13 chr13_31112775     AOna    G    C        0      0        2 
  13 chr13_31112775     ASom    G    C        0      0        2 
  13 chr13_31112775     HCab    G    C        1      2        2 
  13 chr13_31112775     HPrz    G    C        1      2        2 
  13 chr13_31112775     ZBoe    G    C        0      0        2 
  13 chr13_31112775     ZGre    G    C        0      0        2 
  13 chr13_31112775     ZHar    G    C        0      0        2 
  13 chr13_31112775   Sample    G    C        1      2        2 
  13 chr13_31117900     AAsi    A    G        0      0        2 
  13 chr13_31117900     AKia    A    G        0      0        2 
  13 chr13_31117900     AOna    A    G        0      0        2 
  13 chr13_31117900     ASom    A    G        0      0        2 
  13 chr13_31117900     HCab    A    G      0.5      1        2 
  13 chr13_31117900     HPrz    A    G        0      0        2 
  13 chr13_31117900     ZBoe    A    G        0      0        2 
  13 chr13_31117900     ZGre    A    G        0      0        2 
  13 chr13_31117900     ZHar    A    G        0      0        2 
  13 chr13_31117900   Sample    A    G        0      0        2 
  13 chr13_31119902     AAsi    A    C        0      0        2 
  13 chr13_31119902     AKia    A    C        0      0        2 
  13 chr13_31119902     AOna    A    C        0      0        2 
  13 chr13_31119902     ASom    A    C        0      0        2 
  13 chr13_31119902     HCab    A    C        0      0        2 
  13 chr13_31119902     HPrz    A    C        0      0        2 
  13 chr13_31119902     ZBoe    A    C        0      0        2 
  13 chr13_31119902     ZGre    A    C        0      0        2 
  13 chr13_31119902     ZHar    A    C      0.5      1        2 
  13 chr13_31119902   Sample    A    C        0      0        2 
  13 chr13_31123384     AAsi    A    C        0      0        2 
  13 chr13_31123384     AKia    A    C        0      0        2 
  13 chr13_31123384     AOna    A    C      0.5      1        2 
  13 chr13_31123384     ASom    A    C        0      0        2 
  13 chr13_31123384     HCab    A    C        0      0        2 
  13 chr13_31123384     HPrz    A    C        0      0        2 
  13 chr13_31123384     ZBoe    A    C        0      0        2 
  13 chr13_31123384     ZGre    A    C        0      0        2 
  13 chr13_31123384     ZHar    A    C        0      0        2 
  13 chr13_31123384   Sample    A    C        0      0        2 
  13 chr13_31130334     AAsi    T    C        0      0        2 
  13 chr13_31130334     AKia    T    C        0      0        2 
  13 chr13_31130334     AOna    T    C        0      0        2 
  13 chr13_31130334     ASom    T    C        0      0        2 
  13 chr13_31130334     HCab    T    C        0      0        2 
  13 chr13_31130334     HPrz    T    C        0      0        2 
  13 chr13_31130334     ZBoe    T    C        0      0        2 
  13 chr13_31130334     ZGre    T    C        1      2        2 
  13 chr13_31130334     ZHar    T    C        0      0        2 
  13 chr13_31130334   Sample    T    C        0      0        2 
  13 chr13_31130416     AAsi    T    C        1      2        2 
  13 chr13_31130416     AKia    T    C        0      0        2 
  13 chr13_31130416     AOna    T    C        0      0        2 
  13 chr13_31130416     ASom    T    C        1      2        2 
  13 chr13_31130416     HCab    T    C        0      0        2 
  13 chr13_31130416     HPrz    T    C        0      0        2 
  13 chr13_31130416     ZBoe    T    C        0      0        2 
  13 chr13_31130416     ZGre    T    C        0      0        2 
  13 chr13_31130416     ZHar    T    C        0      0        2 
  13 chr13_31130416   Sample    T    C        0      0        2 
  13 chr13_31133428     AAsi    T    C        0      0        2 
  13 chr13_31133428     AKia    T    C        0      0        2 
  13 chr13_31133428     AOna    T    C        0      0        2 
  13 chr13_31133428     ASom    T    C        0      0        2 
  13 chr13_31133428     HCab    T    C        0      0        2 
  13 chr13_31133428     HPrz    T    C        0      0        2 
  13 chr13_31133428     ZBoe    T    C        0      0        2 
  13 chr13_31133428     ZGre    T    C        1      2        2 
  13 chr13_31133428     ZHar    T    C        0      0        2 
  13 chr13_31133428   Sample    T    C        0      0        2 
  13 chr13_31133872     AAsi    G    C        0      0        2 
  13 chr13_31133872     AKia    G    C        0      0        2 
  13 chr13_31133872     AOna    G    C        0      0        2 
  13 chr13_31133872     ASom    G    C        0      0        2 
  13 chr13_31133872     HCab    G    C        0      0        2 
  13 chr13_31133872     HPrz    G    C        0      0        2 
  13 chr13_31133872     ZBoe    G    C        1      2        2 
  13 chr13_31133872     ZGre    G    C        0      0        2 
  13 chr13_31133872     ZHar    G    C        0      0        2 
  13 chr13_31133872   Sample    G    C        0      0        2 
  13 chr13_31134706     AAsi    C    T        0      0        2 
  13 chr13_31134706     AKia    C    T        0      0        2 
  13 chr13_31134706     AOna    C    T        0      0        2 
  13 chr13_31134706     ASom    C    T        1      2        2 
  13 chr13_31134706     HCab    C    T        0      0        2 
  13 chr13_31134706     HPrz    C    T        0      0        2 
  13 chr13_31134706     ZBoe    C    T        0      0        2 
  13 chr13_31134706     ZGre    C    T        0      0        2 
  13 chr13_31134706     ZHar    C    T        0      0        2 
  13 chr13_31134706   Sample    C    T        0      0        2 
  13 chr13_31136787     AAsi    A    G        0      0        2 
  13 chr13_31136787     AKia    A    G        0      0        2 
  13 chr13_31136787     AOna    A    G        0      0        2 
  13 chr13_31136787     ASom    A    G        0      0        2 
  13 chr13_31136787     HCab    A    G        1      2        2 
  13 chr13_31136787     HPrz    A    G        1      2        2 
  13 chr13_31136787     ZBoe    A    G        0      0        2 
  13 chr13_31136787     ZGre    A    G        0      0        2 
  13 chr13_31136787     ZHar    A    G        0      0        2 
  13 chr13_31136787   Sample    A    G        1      2        2 
  13 chr13_31138784     AAsi    T    C        0      0        2 
  13 chr13_31138784     AKia    T    C        0      0        2 
  13 chr13_31138784     AOna    T    C        0      0        2 
  13 chr13_31138784     ASom    T    C      0.5      1        2 
  13 chr13_31138784     HCab    T    C        0      0        2 
  13 chr13_31138784     HPrz    T    C        0      0        2 
  13 chr13_31138784     ZBoe    T    C        0      0        2 
  13 chr13_31138784     ZGre    T    C        0      0        2 
  13 chr13_31138784     ZHar    T    C        0      0        2 
  13 chr13_31138784   Sample    T    C        0      0        2 
  13 chr13_31141672     AAsi    G    T        0      0        2 
  13 chr13_31141672     AKia    G    T        0      0        2 
  13 chr13_31141672     AOna    G    T        0      0        2 
  13 chr13_31141672     ASom    G    T        0      0        2 
  13 chr13_31141672     HCab    G    T        1      2        2 
  13 chr13_31141672     HPrz    G    T        1      2        2 
  13 chr13_31141672     ZBoe    G    T        0      0        2 
  13 chr13_31141672     ZGre    G    T        0      0        2 
  13 chr13_31141672     ZHar    G    T        0      0        2 
  13 chr13_31141672   Sample    G    T        1      2        2 
  13 chr13_31147705     AAsi    T    C        0      0        2 
  13 chr13_31147705     AKia    T    C        0      0        2 
  13 chr13_31147705     AOna    T    C      0.5      1        2 
  13 chr13_31147705     ASom    T    C        0      0        2 
  13 chr13_31147705     HCab    T    C        0      0        2 
  13 chr13_31147705     HPrz    T    C        0      0        2 
  13 chr13_31147705     ZBoe    T    C        0      0        2 
  13 chr13_31147705     ZGre    T    C        0      0        2 
  13 chr13_31147705     ZHar    T    C        0      0        2 
  13 chr13_31147705   Sample    T    C        0      0        2 
  13 chr13_31147965     AAsi    A    G        0      0        2 
  13 chr13_31147965     AKia    A    G        0      0        2 
  13 chr13_31147965     AOna    A    G        0      0        2 
  13 chr13_31147965     ASom    A    G        0      0        2 
  13 chr13_31147965     HCab    A    G        0      0        2 
  13 chr13_31147965     HPrz    A    G        0      0        2 
  13 chr13_31147965     ZBoe    A    G        1      2        2 
  13 chr13_31147965     ZGre    A    G        0      0        2 
  13 chr13_31147965     ZHar    A    G        0      0        2 
  13 chr13_31147965   Sample    A    G        0      0        2 
  13 chr13_31149038     AAsi    T    C        0      0        2 
  13 chr13_31149038     AKia    T    C        0      0        2 
  13 chr13_31149038     AOna    T    C        0      0        2 
  13 chr13_31149038     ASom    T    C        0      0        2 
  13 chr13_31149038     HCab    T    C        1      2        2 
  13 chr13_31149038     HPrz    T    C        1      2        2 
  13 chr13_31149038     ZBoe    T    C        0      0        2 
  13 chr13_31149038     ZGre    T    C        0      0        2 
  13 chr13_31149038     ZHar    T    C        0      0        2 
  13 chr13_31149038   Sample    T    C        1      2        2 
  13 chr13_31152448     AAsi    A    G        0      0        2 
  13 chr13_31152448     AKia    A    G        0      0        2 
  13 chr13_31152448     AOna    A    G        0      0        2 
  13 chr13_31152448     ASom    A    G        0      0        2 
  13 chr13_31152448     HCab    A    G        0      0        2 
  13 chr13_31152448     HPrz    A    G        0      0        2 
  13 chr13_31152448     ZBoe    A    G        0      0        2 
  13 chr13_31152448     ZGre    A    G        1      2        2 
  13 chr13_31152448     ZHar    A    G        0      0        2 
  13 chr13_31152448   Sample    A    G        0      0        2 
  13 chr13_31154970     AAsi    T    C        0      0        2 
  13 chr13_31154970     AKia    T    C        0      0        2 
  13 chr13_31154970     AOna    T    C        0      0        2 
  13 chr13_31154970     ASom    T    C        0      0        2 
  13 chr13_31154970     HCab    T    C        1      2        2 
  13 chr13_31154970     HPrz    T    C        1      2        2 
  13 chr13_31154970     ZBoe    T    C        0      0        2 
  13 chr13_31154970     ZGre    T    C        0      0        2 
  13 chr13_31154970     ZHar    T    C        0      0        2 
  13 chr13_31154970   Sample    T    C        1      2        2 
  13 chr13_31156348     AAsi    T    C      0.5      1        2 
  13 chr13_31156348     AKia    T    C        0      0        2 
  13 chr13_31156348     AOna    T    C        0      0        2 
  13 chr13_31156348     ASom    T    C        0      0        2 
  13 chr13_31156348     HCab    T    C        0      0        2 
  13 chr13_31156348     HPrz    T    C        0      0        2 
  13 chr13_31156348     ZBoe    T    C        0      0        2 
  13 chr13_31156348     ZGre    T    C        0      0        2 
  13 chr13_31156348     ZHar    T    C        0      0        2 
  13 chr13_31156348   Sample    T    C        0      0        2 
  13 chr13_31162340     AAsi    T    C        0      0        2 
  13 chr13_31162340     AKia    T    C        0      0        2 
  13 chr13_31162340     AOna    T    C        0      0        2 
  13 chr13_31162340     ASom    T    C        0      0        2 
  13 chr13_31162340     HCab    T    C      0.5      1        2 
  13 chr13_31162340     HPrz    T    C      0.5      1        2 
  13 chr13_31162340     ZBoe    T    C        0      0        2 
  13 chr13_31162340     ZGre    T    C        0      0        2 
  13 chr13_31162340     ZHar    T    C        0      0        2 
  13 chr13_31162340   Sample    T    C        0      0        2 
  13 chr13_31177499     AAsi    C    T        0      0        2 
  13 chr13_31177499     AKia    C    T        0      0        2 
  13 chr13_31177499     AOna    C    T        0      0        2 
  13 chr13_31177499     ASom    C    T        0      0        2 
  13 chr13_31177499     HCab    C    T        1      2        2 
  13 chr13_31177499     HPrz    C    T        1      2        2 
  13 chr13_31177499     ZBoe    C    T        0      0        2 
  13 chr13_31177499     ZGre    C    T        0      0        2 
  13 chr13_31177499     ZHar    C    T        0      0        2 
  13 chr13_31177499   Sample    C    T        1      2        2 
  13 chr13_31180299     AAsi    A    G        1      2        2 
  13 chr13_31180299     AKia    A    G        0      0        2 
  13 chr13_31180299     AOna    A    G        0      0        2 
  13 chr13_31180299     ASom    A    G        1      2        2 
  13 chr13_31180299     HCab    A    G        0      0        2 
  13 chr13_31180299     HPrz    A    G        0      0        2 
  13 chr13_31180299     ZBoe    A    G        1      2        2 
  13 chr13_31180299     ZGre    A    G        1      2        2 
  13 chr13_31180299     ZHar    A    G        1      2        2 
  13 chr13_31180299   Sample    A    G        0      0        2 
  13 chr13_31189244     AAsi    T    C        0      0        2 
  13 chr13_31189244     AKia    T    C        0      0        2 
  13 chr13_31189244     AOna    T    C        0      0        2 
  13 chr13_31189244     ASom    T    C        0      0        2 
  13 chr13_31189244     HCab    T    C        0      0        2 
  13 chr13_31189244     HPrz    T    C        0      0        2 
  13 chr13_31189244     ZBoe    T    C      0.5      1        2 
  13 chr13_31189244     ZGre    T    C        0      0        2 
  13 chr13_31189244     ZHar    T    C        0      0        2 
  13 chr13_31189244   Sample    T    C        0      0        2 
  13 chr13_31189855     AAsi    T    C        0      0        2 
  13 chr13_31189855     AKia    T    C        0      0        2 
  13 chr13_31189855     AOna    T    C      0.5      1        2 
  13 chr13_31189855     ASom    T    C        0      0        2 
  13 chr13_31189855     HCab    T    C      0.5      1        2 
  13 chr13_31189855     HPrz    T    C        0      0        2 
  13 chr13_31189855     ZBoe    T    C        0      0        2 
  13 chr13_31189855     ZGre    T    C        0      0        2 
  13 chr13_31189855     ZHar    T    C        0      0        2 
  13 chr13_31189855   Sample    T    C        0      0        2 
  13 chr13_31190342     AAsi    G    A        0      0        2 
  13 chr13_31190342     AKia    G    A        1      2        2 
  13 chr13_31190342     AOna    G    A      0.5      1        2 
  13 chr13_31190342     ASom    G    A        0      0        2 
  13 chr13_31190342     HCab    G    A        0      0        2 
  13 chr13_31190342     HPrz    G    A        0      0        2 
  13 chr13_31190342     ZBoe    G    A        0      0        2 
  13 chr13_31190342     ZGre    G    A        0      0        2 
  13 chr13_31190342     ZHar    G    A        0      0        2 
  13 chr13_31190342   Sample    G    A        0      0        2 
  13 chr13_31200257     AAsi    C    T        0      0        2 
  13 chr13_31200257     AKia    C    T        0      0        2 
  13 chr13_31200257     AOna    C    T        0      0        2 
  13 chr13_31200257     ASom    C    T        0      0        2 
  13 chr13_31200257     HCab    C    T      0.5      1        2 
  13 chr13_31200257     HPrz    C    T        1      2        2 
  13 chr13_31200257     ZBoe    C    T        0      0        2 
  13 chr13_31200257     ZGre    C    T        0      0        2 
  13 chr13_31200257     ZHar    C    T        0      0        2 
  13 chr13_31200257   Sample    C    T        1      2        2 
  13 chr13_31200364     AAsi    T    C        0      0        2 
  13 chr13_31200364     AKia    T    C        0      0        2 
  13 chr13_31200364     AOna    T    C        0      0        2 
  13 chr13_31200364     ASom    T    C        0      0        2 
  13 chr13_31200364     HCab    T    C        0      0        2 
  13 chr13_31200364     HPrz    T    C        0      0        2 
  13 chr13_31200364     ZBoe    T    C        0      0        2 
  13 chr13_31200364     ZGre    T    C        1      2        2 
  13 chr13_31200364     ZHar    T    C        0      0        2 
  13 chr13_31200364   Sample    T    C        0      0        2 
  13 chr13_31210450     AAsi    T    C        0      0        2 
  13 chr13_31210450     AKia    T    C        0      0        2 
  13 chr13_31210450     AOna    T    C        0      0        2 
  13 chr13_31210450     ASom    T    C        0      0        2 
  13 chr13_31210450     HCab    T    C        0      0        2 
  13 chr13_31210450     HPrz    T    C        0      0        2 
  13 chr13_31210450     ZBoe    T    C        0      0        2 
  13 chr13_31210450     ZGre    T    C        1      2        2 
  13 chr13_31210450     ZHar    T    C        0      0        2 
  13 chr13_31210450   Sample    T    C        0      0        2 
  13 chr13_31225876     AAsi    C    T        0      0        2 
  13 chr13_31225876     AKia    C    T        0      0        2 
  13 chr13_31225876     AOna    C    T        0      0        2 
  13 chr13_31225876     ASom    C    T        0      0        2 
  13 chr13_31225876     HCab    C    T        1      2        2 
  13 chr13_31225876     HPrz    C    T        1      2        2 
  13 chr13_31225876     ZBoe    C    T        0      0        2 
  13 chr13_31225876     ZGre    C    T        0      0        2 
  13 chr13_31225876     ZHar    C    T        0      0        2 
  13 chr13_31225876   Sample    C    T        1      2        2 
  13 chr13_31234916     AAsi    G    A        0      0        2 
  13 chr13_31234916     AKia    G    A        0      0        2 
  13 chr13_31234916     AOna    G    A        0      0        2 
  13 chr13_31234916     ASom    G    A        0      0        2 
  13 chr13_31234916     HCab    G    A        1      2        2 
  13 chr13_31234916     HPrz    G    A      0.5      1        2 
  13 chr13_31234916     ZBoe    G    A        0      0        2 
  13 chr13_31234916     ZGre    G    A        0      0        2 
  13 chr13_31234916     ZHar    G    A        0      0        2 
  13 chr13_31234916   Sample    G    A        1      2        2 
  13 chr13_31236654     AAsi    A    G        0      0        2 
  13 chr13_31236654     AKia    A    G        0      0        2 
  13 chr13_31236654     AOna    A    G        0      0        2 
  13 chr13_31236654     ASom    A    G        0      0        2 
  13 chr13_31236654     HCab    A    G        1      2        2 
  13 chr13_31236654     HPrz    A    G        1      2        2 
  13 chr13_31236654     ZBoe    A    G        0      0        2 
  13 chr13_31236654     ZGre    A    G        0      0        2 
  13 chr13_31236654     ZHar    A    G        0      0        2 
  13 chr13_31236654   Sample    A    G        1      2        2 
  13 chr13_31237788     AAsi    G    C      0.5      1        2 
  13 chr13_31237788     AKia    G    C        0      0        2 
  13 chr13_31237788     AOna    G    C        0      0        2 
  13 chr13_31237788     ASom    G    C        0      0        2 
  13 chr13_31237788     HCab    G    C        0      0        2 
  13 chr13_31237788     HPrz    G    C        0      0        2 
  13 chr13_31237788     ZBoe    G    C        0      0        2 
  13 chr13_31237788     ZGre    G    C        0      0        2 
  13 chr13_31237788     ZHar    G    C        0      0        2 
  13 chr13_31237788   Sample    G    C        0      0        2 
  13 chr13_31239643     AAsi    A    G        0      0        2 
  13 chr13_31239643     AKia    A    G        0      0        2 
  13 chr13_31239643     AOna    A    G        1      2        2 
  13 chr13_31239643     ASom    A    G        0      0        2 
  13 chr13_31239643     HCab    A    G        0      0        2 
  13 chr13_31239643     HPrz    A    G        0      0        2 
  13 chr13_31239643     ZBoe    A    G        0      0        2 
  13 chr13_31239643     ZGre    A    G        0      0        2 
  13 chr13_31239643     ZHar    A    G        0      0        2 
  13 chr13_31239643   Sample    A    G        0      0        2 
  13 chr13_31249340     AAsi    G    A        0      0        2 
  13 chr13_31249340     AKia    G    A        0      0        2 
  13 chr13_31249340     AOna    G    A        0      0        2 
  13 chr13_31249340     ASom    G    A        0      0        2 
  13 chr13_31249340     HCab    G    A        1      2        2 
  13 chr13_31249340     HPrz    G    A        1      2        2 
  13 chr13_31249340     ZBoe    G    A        0      0        2 
  13 chr13_31249340     ZGre    G    A        0      0        2 
  13 chr13_31249340     ZHar    G    A        0      0        2 
  13 chr13_31249340   Sample    G    A        1      2        2 
  13 chr13_31253574     AAsi    T    C        0      0        2 
  13 chr13_31253574     AKia    T    C        0      0        2 
  13 chr13_31253574     AOna    T    C        0      0        2 
  13 chr13_31253574     ASom    T    C      0.5      1        2 
  13 chr13_31253574     HCab    T    C        0      0        2 
  13 chr13_31253574     HPrz    T    C        0      0        2 
  13 chr13_31253574     ZBoe    T    C        0      0        2 
  13 chr13_31253574     ZGre    T    C        0      0        2 
  13 chr13_31253574     ZHar    T    C        0      0        2 
  13 chr13_31253574   Sample    T    C        0      0        2 
  13 chr13_31254227     AAsi    T    G        0      0        2 
  13 chr13_31254227     AKia    T    G        0      0        2 
  13 chr13_31254227     AOna    T    G        0      0        2 
  13 chr13_31254227     ASom    T    G      0.5      1        2 
  13 chr13_31254227     HCab    T    G        0      0        2 
  13 chr13_31254227     HPrz    T    G        0      0        2 
  13 chr13_31254227     ZBoe    T    G        0      0        2 
  13 chr13_31254227     ZGre    T    G        0      0        2 
  13 chr13_31254227     ZHar    T    G        0      0        2 
  13 chr13_31254227   Sample    T    G        0      0        2 
  13 chr13_31272982     AAsi    A    G        0      0        2 
  13 chr13_31272982     AKia    A    G        0      0        2 
  13 chr13_31272982     AOna    A    G        0      0        2 
  13 chr13_31272982     ASom    A    G        0      0        2 
  13 chr13_31272982     HCab    A    G        1      2        2 
  13 chr13_31272982     HPrz    A    G        1      2        2 
  13 chr13_31272982     ZBoe    A    G        0      0        2 
  13 chr13_31272982     ZGre    A    G        0      0        2 
  13 chr13_31272982     ZHar    A    G        0      0        2 
  13 chr13_31272982   Sample    A    G        1      2        2 
  13 chr13_31276372     AAsi    T    C        0      0        2 
  13 chr13_31276372     AKia    T    C        0      0        2 
  13 chr13_31276372     AOna    T    C        0      0        2 
  13 chr13_31276372     ASom    T    C        0      0        2 
  13 chr13_31276372     HCab    T    C        0      0        2 
  13 chr13_31276372     HPrz    T    C        0      0        2 
  13 chr13_31276372     ZBoe    T    C        0      0        2 
  13 chr13_31276372     ZGre    T    C        0      0        2 
  13 chr13_31276372     ZHar    T    C      0.5      1        2 
  13 chr13_31276372   Sample    T    C        0      0        2 
  13 chr13_31280298     AAsi    A    G        0      0        2 
  13 chr13_31280298     AKia    A    G        0      0        2 
  13 chr13_31280298     AOna    A    G      0.5      1        2 
  13 chr13_31280298     ASom    A    G        0      0        2 
  13 chr13_31280298     HCab    A    G        0      0        2 
  13 chr13_31280298     HPrz    A    G        0      0        2 
  13 chr13_31280298     ZBoe    A    G        0      0        2 
  13 chr13_31280298     ZGre    A    G        0      0        2 
  13 chr13_31280298     ZHar    A    G        0      0        2 
  13 chr13_31280298   Sample    A    G        0      0        2 
  13 chr13_31284253     AAsi    T    C        0      0        2 
  13 chr13_31284253     AKia    T    C        0      0        2 
  13 chr13_31284253     AOna    T    C        0      0        2 
  13 chr13_31284253     ASom    T    C        0      0        2 
  13 chr13_31284253     HCab    T    C        1      2        2 
  13 chr13_31284253     HPrz    T    C        1      2        2 
  13 chr13_31284253     ZBoe    T    C        0      0        2 
  13 chr13_31284253     ZGre    T    C        0      0        2 
  13 chr13_31284253     ZHar    T    C        0      0        2 
  13 chr13_31284253   Sample    T    C        1      2        2 
  13 chr13_31284733     AAsi    G    A        1      2        2 
  13 chr13_31284733     AKia    G    A        1      2        2 
  13 chr13_31284733     AOna    G    A        1      2        2 
  13 chr13_31284733     ASom    G    A        1      2        2 
  13 chr13_31284733     HCab    G    A        0      0        2 
  13 chr13_31284733     HPrz    G    A        0      0        2 
  13 chr13_31284733     ZBoe    G    A        0      0        2 
  13 chr13_31284733     ZGre    G    A        0      0        2 
  13 chr13_31284733     ZHar    G    A      0.5      1        2 
  13 chr13_31284733   Sample    G    A        0      0        2 
  13 chr13_31287163     AAsi    T    C        0      0        2 
  13 chr13_31287163     AKia    T    C        0      0        2 
  13 chr13_31287163     AOna    T    C        0      0        2 
  13 chr13_31287163     ASom    T    C        0      0        2 
  13 chr13_31287163     HCab    T    C        1      2        2 
  13 chr13_31287163     HPrz    T    C        1      2        2 
  13 chr13_31287163     ZBoe    T    C        0      0        2 
  13 chr13_31287163     ZGre    T    C        0      0        2 
  13 chr13_31287163     ZHar    T    C        0      0        2 
  13 chr13_31287163   Sample    T    C        1      2        2 
  13 chr13_31288121     AAsi    A    G        0      0        2 
  13 chr13_31288121     AKia    A    G        0      0        2 
  13 chr13_31288121     AOna    A    G      0.5      1        2 
  13 chr13_31288121     ASom    A    G        0      0        2 
  13 chr13_31288121     HCab    A    G        0      0        2 
  13 chr13_31288121     HPrz    A    G        0      0        2 
  13 chr13_31288121     ZBoe    A    G        0      0        2 
  13 chr13_31288121     ZGre    A    G        0      0        2 
  13 chr13_31288121     ZHar    A    G        0      0        2 
  13 chr13_31288121   Sample    A    G        0      0        2 
  13 chr13_31290509     AAsi    G    A        0      0        2 
  13 chr13_31290509     AKia    G    A        0      0        2 
  13 chr13_31290509     AOna    G    A        0      0        2 
  13 chr13_31290509     ASom    G    A        0      0        2 
  13 chr13_31290509     HCab    G    A        1      2        2 
  13 chr13_31290509     HPrz    G    A        1      2        2 
  13 chr13_31290509     ZBoe    G    A        0      0        2 
  13 chr13_31290509     ZGre    G    A        0      0        2 
  13 chr13_31290509     ZHar    G    A        0      0        2 
  13 chr13_31290509   Sample    G    A        1      2        2 
  13 chr13_31291183     AAsi    G    A        0      0        2 
  13 chr13_31291183     AKia    G    A        0      0        2 
  13 chr13_31291183     AOna    G    A      0.5      1        2 
  13 chr13_31291183     ASom    G    A        0      0        2 
  13 chr13_31291183     HCab    G    A        0      0        2 
  13 chr13_31291183     HPrz    G    A        0      0        2 
  13 chr13_31291183     ZBoe    G    A        0      0        2 
  13 chr13_31291183     ZGre    G    A        0      0        2 
  13 chr13_31291183     ZHar    G    A        0      0        2 
  13 chr13_31291183   Sample    G    A        0      0        2 
  13 chr13_31291920     AAsi    G    C        0      0        2 
  13 chr13_31291920     AKia    G    C        0      0        2 
  13 chr13_31291920     AOna    G    C        0      0        2 
  13 chr13_31291920     ASom    G    C        0      0        2 
  13 chr13_31291920     HCab    G    C        1      2        2 
  13 chr13_31291920     HPrz    G    C        1      2        2 
  13 chr13_31291920     ZBoe    G    C        0      0        2 
  13 chr13_31291920     ZGre    G    C        0      0        2 
  13 chr13_31291920     ZHar    G    C        0      0        2 
  13 chr13_31291920   Sample    G    C        1      2        2 
  13 chr13_31298078     AAsi    T    C        0      0        2 
  13 chr13_31298078     AKia    T    C        0      0        2 
  13 chr13_31298078     AOna    T    C        0      0        2 
  13 chr13_31298078     ASom    T    C        0      0        2 
  13 chr13_31298078     HCab    T    C        0      0        2 
  13 chr13_31298078     HPrz    T    C        0      0        2 
  13 chr13_31298078     ZBoe    T    C        1      2        2 
  13 chr13_31298078     ZGre    T    C        0      0        2 
  13 chr13_31298078     ZHar    T    C        0      0        2 
  13 chr13_31298078   Sample    T    C        0      0        2 
  13 chr13_31300833     AAsi    T    C        0      0        2 
  13 chr13_31300833     AKia    T    C        0      0        2 
  13 chr13_31300833     AOna    T    C        0      0        2 
  13 chr13_31300833     ASom    T    C        0      0        2 
  13 chr13_31300833     HCab    T    C        0      0        2 
  13 chr13_31300833     HPrz    T    C        0      0        2 
  13 chr13_31300833     ZBoe    T    C      0.5      1        2 
  13 chr13_31300833     ZGre    T    C        0      0        2 
  13 chr13_31300833     ZHar    T    C        0      0        2 
  13 chr13_31300833   Sample    T    C        0      0        2 
  13 chr13_31319432     AAsi    C    T        0      0        2 
  13 chr13_31319432     AKia    C    T        0      0        2 
  13 chr13_31319432     AOna    C    T        0      0        2 
  13 chr13_31319432     ASom    C    T        0      0        2 
  13 chr13_31319432     HCab    C    T        1      2        2 
  13 chr13_31319432     HPrz    C    T        1      2        2 
  13 chr13_31319432     ZBoe    C    T        0      0        2 
  13 chr13_31319432     ZGre    C    T        0      0        2 
  13 chr13_31319432     ZHar    C    T        0      0        2 
  13 chr13_31319432   Sample    C    T        1      2        2 
  13 chr13_31322180     AAsi    G    A        0      0        2 
  13 chr13_31322180     AKia    G    A        0      0        2 
  13 chr13_31322180     AOna    G    A        0      0        2 
  13 chr13_31322180     ASom    G    A        0      0        2 
  13 chr13_31322180     HCab    G    A        1      2        2 
  13 chr13_31322180     HPrz    G    A        1      2        2 
  13 chr13_31322180     ZBoe    G    A        0      0        2 
  13 chr13_31322180     ZGre    G    A        0      0        2 
  13 chr13_31322180     ZHar    G    A        0      0        2 
  13 chr13_31322180   Sample    G    A        1      2        2 
  13 chr13_31322358     AAsi    T    C        0      0        2 
  13 chr13_31322358     AKia    T    C        0      0        2 
  13 chr13_31322358     AOna    T    C        0      0        2 
  13 chr13_31322358     ASom    T    C        0      0        2 
  13 chr13_31322358     HCab    T    C        0      0        2 
  13 chr13_31322358     HPrz    T    C        0      0        2 
  13 chr13_31322358     ZBoe    T    C        0      0        2 
  13 chr13_31322358     ZGre    T    C      0.5      1        2 
  13 chr13_31322358     ZHar    T    C        0      0        2 
  13 chr13_31322358   Sample    T    C        0      0        2 
  13 chr13_31326643     AAsi    C    G        0      0        2 
  13 chr13_31326643     AKia    C    G        0      0        2 
  13 chr13_31326643     AOna    C    G        1      2        2 
  13 chr13_31326643     ASom    C    G        0      0        2 
  13 chr13_31326643     HCab    C    G        0      0        2 
  13 chr13_31326643     HPrz    C    G        0      0        2 
  13 chr13_31326643     ZBoe    C    G        0      0        2 
  13 chr13_31326643     ZGre    C    G        0      0        2 
  13 chr13_31326643     ZHar    C    G        0      0        2 
  13 chr13_31326643   Sample    C    G        0      0        2 
  13 chr13_31329193     AAsi    G    C        0      0        2 
  13 chr13_31329193     AKia    G    C        0      0        2 
  13 chr13_31329193     AOna    G    C      0.5      1        2 
  13 chr13_31329193     ASom    G    C        0      0        2 
  13 chr13_31329193     HCab    G    C        0      0        2 
  13 chr13_31329193     HPrz    G    C        0      0        2 
  13 chr13_31329193     ZBoe    G    C        0      0        2 
  13 chr13_31329193     ZGre    G    C        0      0        2 
  13 chr13_31329193     ZHar    G    C        0      0        2 
  13 chr13_31329193   Sample    G    C        0      0        2 
  13 chr13_31330590     AAsi    C    T        0      0        2 
  13 chr13_31330590     AKia    C    T        0      0        2 
  13 chr13_31330590     AOna    C    T        0      0        2 
  13 chr13_31330590     ASom    C    T        0      0        2 
  13 chr13_31330590     HCab    C    T        1      2        2 
  13 chr13_31330590     HPrz    C    T        1      2        2 
  13 chr13_31330590     ZBoe    C    T        0      0        2 
  13 chr13_31330590     ZGre    C    T        0      0        2 
  13 chr13_31330590     ZHar    C    T        0      0        2 
  13 chr13_31330590   Sample    C    T        1      2        2 
  13 chr13_31335128     AAsi    G    A        0      0        2 
  13 chr13_31335128     AKia    G    A        0      0        2 
  13 chr13_31335128     AOna    G    A        0      0        2 
  13 chr13_31335128     ASom    G    A        0      0        2 
  13 chr13_31335128     HCab    G    A        1      2        2 
  13 chr13_31335128     HPrz    G    A        1      2        2 
  13 chr13_31335128     ZBoe    G    A        0      0        2 
  13 chr13_31335128     ZGre    G    A        0      0        2 
  13 chr13_31335128     ZHar    G    A        0      0        2 
  13 chr13_31335128   Sample    G    A        1      2        2 
  13 chr13_31337302     AAsi    G    A        0      0        2 
  13 chr13_31337302     AKia    G    A        0      0        2 
  13 chr13_31337302     AOna    G    A        0      0        2 
  13 chr13_31337302     ASom    G    A        0      0        2 
  13 chr13_31337302     HCab    G    A        1      2        2 
  13 chr13_31337302     HPrz    G    A        1      2        2 
  13 chr13_31337302     ZBoe    G    A        0      0        2 
  13 chr13_31337302     ZGre    G    A        0      0        2 
  13 chr13_31337302     ZHar    G    A        0      0        2 
  13 chr13_31337302   Sample    G    A        1      2        2 
  13 chr13_31339836     AAsi    A    C        0      0        2 
  13 chr13_31339836     AKia    A    C        0      0        2 
  13 chr13_31339836     AOna    A    C        0      0        2 
  13 chr13_31339836     ASom    A    C        1      2        2 
  13 chr13_31339836     HCab    A    C        0      0        2 
  13 chr13_31339836     HPrz    A    C        0      0        2 
  13 chr13_31339836     ZBoe    A    C        0      0        2 
  13 chr13_31339836     ZGre    A    C        0      0        2 
  13 chr13_31339836     ZHar    A    C        0      0        2 
  13 chr13_31339836   Sample    A    C        0      0        2 
  13 chr13_31343012     AAsi    A    G        0      0        2 
  13 chr13_31343012     AKia    A    G        0      0        2 
  13 chr13_31343012     AOna    A    G      0.5      1        2 
  13 chr13_31343012     ASom    A    G        0      0        2 
  13 chr13_31343012     HCab    A    G        0      0        2 
  13 chr13_31343012     HPrz    A    G        0      0        2 
  13 chr13_31343012     ZBoe    A    G        0      0        2 
  13 chr13_31343012     ZGre    A    G        0      0        2 
  13 chr13_31343012     ZHar    A    G        0      0        2 
  13 chr13_31343012   Sample    A    G        0      0        2 
  13 chr13_31345696     AAsi    G    T        0      0        2 
  13 chr13_31345696     AKia    G    T      0.5      1        2 
  13 chr13_31345696     AOna    G    T        1      2        2 
  13 chr13_31345696     ASom    G    T        0      0        2 
  13 chr13_31345696     HCab    G    T        0      0        2 
  13 chr13_31345696     HPrz    G    T        0      0        2 
  13 chr13_31345696     ZBoe    G    T        0      0        2 
  13 chr13_31345696     ZGre    G    T        0      0        2 
  13 chr13_31345696     ZHar    G    T        0      0        2 
  13 chr13_31345696   Sample    G    T        0      0        2 
  13 chr13_31345731     AAsi    T    A        0      0        2 
  13 chr13_31345731     AKia    T    A        0      0        2 
  13 chr13_31345731     AOna    T    A        0      0        2 
  13 chr13_31345731     ASom    T    A        0      0        2 
  13 chr13_31345731     HCab    T    A        0      0        2 
  13 chr13_31345731     HPrz    T    A      0.5      1        2 
  13 chr13_31345731     ZBoe    T    A        0      0        2 
  13 chr13_31345731     ZGre    T    A        0      0        2 
  13 chr13_31345731     ZHar    T    A        0      0        2 
  13 chr13_31345731   Sample    T    A        1      2        2 
  13 chr13_31346814     AAsi    A    C        0      0        2 
  13 chr13_31346814     AKia    A    C        0      0        2 
  13 chr13_31346814     AOna    A    C        0      0        2 
  13 chr13_31346814     ASom    A    C        0      0        2 
  13 chr13_31346814     HCab    A    C        0      0        2 
  13 chr13_31346814     HPrz    A    C        0      0        2 
  13 chr13_31346814     ZBoe    A    C        0      0        2 
  13 chr13_31346814     ZGre    A    C        1      2        2 
  13 chr13_31346814     ZHar    A    C        0      0        2 
  13 chr13_31346814   Sample    A    C        0      0        2 
  13 chr13_31349069     AAsi    A    T        0      0        2 
  13 chr13_31349069     AKia    A    T        0      0        2 
  13 chr13_31349069     AOna    A    T        0      0        2 
  13 chr13_31349069     ASom    A    T        0      0        2 
  13 chr13_31349069     HCab    A    T      0.5      1        2 
  13 chr13_31349069     HPrz    A    T        0      0        2 
  13 chr13_31349069     ZBoe    A    T        0      0        2 
  13 chr13_31349069     ZGre    A    T        0      0        2 
  13 chr13_31349069     ZHar    A    T        0      0        2 
  13 chr13_31349069   Sample    A    T        0      0        2 
  13 chr13_31353168     AAsi    A    G        0      0        2 
  13 chr13_31353168     AKia    A    G        0      0        2 
  13 chr13_31353168     AOna    A    G        0      0        2 
  13 chr13_31353168     ASom    A    G        0      0        2 
  13 chr13_31353168     HCab    A    G        1      2        2 
  13 chr13_31353168     HPrz    A    G        1      2        2 
  13 chr13_31353168     ZBoe    A    G        0      0        2 
  13 chr13_31353168     ZGre    A    G        0      0        2 
  13 chr13_31353168     ZHar    A    G        0      0        2 
  13 chr13_31353168   Sample    A    G        1      2        2 
  13 chr13_31355360     AAsi    A    G        0      0        2 
  13 chr13_31355360     AKia    A    G      0.5      1        2 
  13 chr13_31355360     AOna    A    G        1      2        2 
  13 chr13_31355360     ASom    A    G        0      0        2 
  13 chr13_31355360     HCab    A    G        1      2        2 
  13 chr13_31355360     HPrz    A    G        1      2        2 
  13 chr13_31355360     ZBoe    A    G        0      0        2 
  13 chr13_31355360     ZGre    A    G        0      0        2 
  13 chr13_31355360     ZHar    A    G        0      0        2 
  13 chr13_31355360   Sample    A    G        1      2        2 
  13 chr13_31369125     AAsi    T    C        0      0        2 
  13 chr13_31369125     AKia    T    C        0      0        2 
  13 chr13_31369125     AOna    T    C        0      0        2 
  13 chr13_31369125     ASom    T    C        0      0        2 
  13 chr13_31369125     HCab    T    C        0      0        2 
  13 chr13_31369125     HPrz    T    C        0      0        2 
  13 chr13_31369125     ZBoe    T    C        0      0        2 
  13 chr13_31369125     ZGre    T    C        0      0        2 
  13 chr13_31369125     ZHar    T    C        1      2        2 
  13 chr13_31369125   Sample    T    C        0      0        2 
  13 chr13_31373672     AAsi    C    G        0      0        2 
  13 chr13_31373672     AKia    C    G        0      0        2 
  13 chr13_31373672     AOna    C    G        0      0        2 
  13 chr13_31373672     ASom    C    G        0      0        2 
  13 chr13_31373672     HCab    C    G        1      2        2 
  13 chr13_31373672     HPrz    C    G        1      2        2 
  13 chr13_31373672     ZBoe    C    G        0      0        2 
  13 chr13_31373672     ZGre    C    G        0      0        2 
  13 chr13_31373672     ZHar    C    G        0      0        2 
  13 chr13_31373672   Sample    C    G        1      2        2 
  13 chr13_31384680     AAsi    T    C        0      0        2 
  13 chr13_31384680     AKia    T    C        0      0        2 
  13 chr13_31384680     AOna    T    C      0.5      1        2 
  13 chr13_31384680     ASom    T    C        0      0        2 
  13 chr13_31384680     HCab    T    C        0      0        2 
  13 chr13_31384680     HPrz    T    C        0      0        2 
  13 chr13_31384680     ZBoe    T    C        0      0        2 
  13 chr13_31384680     ZGre    T    C        0      0        2 
  13 chr13_31384680     ZHar    T    C        0      0        2 
  13 chr13_31384680   Sample    T    C        0      0        2 
  13 chr13_31390997     AAsi    T    C        0      0        2 
  13 chr13_31390997     AKia    T    C        0      0        2 
  13 chr13_31390997     AOna    T    C        0      0        2 
  13 chr13_31390997     ASom    T    C        0      0        2 
  13 chr13_31390997     HCab    T    C      0.5      1        2 
  13 chr13_31390997     HPrz    T    C        0      0        2 
  13 chr13_31390997     ZBoe    T    C        0      0        2 
  13 chr13_31390997     ZGre    T    C        0      0        2 
  13 chr13_31390997     ZHar    T    C        0      0        2 
  13 chr13_31390997   Sample    T    C        0      0        2 
  13 chr13_31406385     AAsi    C    T        0      0        2 
  13 chr13_31406385     AKia    C    T        0      0        2 
  13 chr13_31406385     AOna    C    T        0      0        2 
  13 chr13_31406385     ASom    C    T        0      0        2 
  13 chr13_31406385     HCab    C    T        0      0        2 
  13 chr13_31406385     HPrz    C    T        0      0        2 
  13 chr13_31406385     ZBoe    C    T        1      2        2 
  13 chr13_31406385     ZGre    C    T        0      0        2 
  13 chr13_31406385     ZHar    C    T        0      0        2 
  13 chr13_31406385   Sample    C    T        0      0        2 
  13 chr13_31407778     AAsi    C    G        0      0        2 
  13 chr13_31407778     AKia    C    G        0      0        2 
  13 chr13_31407778     AOna    C    G        0      0        2 
  13 chr13_31407778     ASom    C    G        0      0        2 
  13 chr13_31407778     HCab    C    G        1      2        2 
  13 chr13_31407778     HPrz    C    G        1      2        2 
  13 chr13_31407778     ZBoe    C    G        0      0        2 
  13 chr13_31407778     ZGre    C    G        0      0        2 
  13 chr13_31407778     ZHar    C    G        0      0        2 
  13 chr13_31407778   Sample    C    G        1      2        2 
  13 chr13_31408398     AAsi    A    C        0      0        2 
  13 chr13_31408398     AKia    A    C        0      0        2 
  13 chr13_31408398     AOna    A    C        0      0        2 
  13 chr13_31408398     ASom    A    C        0      0        2 
  13 chr13_31408398     HCab    A    C        0      0        2 
  13 chr13_31408398     HPrz    A    C        0      0        2 
  13 chr13_31408398     ZBoe    A    C        0      0        2 
  13 chr13_31408398     ZGre    A    C        1      2        2 
  13 chr13_31408398     ZHar    A    C        0      0        2 
  13 chr13_31408398   Sample    A    C        0      0        2 
  13 chr13_31415212     AAsi    A    G        1      2        2 
  13 chr13_31415212     AKia    A    G        0      0        2 
  13 chr13_31415212     AOna    A    G        0      0        2 
  13 chr13_31415212     ASom    A    G      0.5      1        2 
  13 chr13_31415212     HCab    A    G        0      0        2 
  13 chr13_31415212     HPrz    A    G        0      0        2 
  13 chr13_31415212     ZBoe    A    G        0      0        2 
  13 chr13_31415212     ZGre    A    G        0      0        2 
  13 chr13_31415212     ZHar    A    G        0      0        2 
  13 chr13_31415212   Sample    A    G        0      0        2 
  13 chr13_31416949     AAsi    T    C        0      0        2 
  13 chr13_31416949     AKia    T    C        0      0        2 
  13 chr13_31416949     AOna    T    C        0      0        2 
  13 chr13_31416949     ASom    T    C        0      0        2 
  13 chr13_31416949     HCab    T    C        1      2        2 
  13 chr13_31416949     HPrz    T    C      0.5      1        2 
  13 chr13_31416949     ZBoe    T    C        0      0        2 
  13 chr13_31416949     ZGre    T    C        0      0        2 
  13 chr13_31416949     ZHar    T    C        0      0        2 
  13 chr13_31416949   Sample    T    C        0      0        2 
  13 chr13_31418981     AAsi    A    T        0      0        2 
  13 chr13_31418981     AKia    A    T        0      0        2 
  13 chr13_31418981     AOna    A    T        0      0        2 
  13 chr13_31418981     ASom    A    T        0      0        2 
  13 chr13_31418981     HCab    A    T        1      2        2 
  13 chr13_31418981     HPrz    A    T        1      2        2 
  13 chr13_31418981     ZBoe    A    T        0      0        2 
  13 chr13_31418981     ZGre    A    T        0      0        2 
  13 chr13_31418981     ZHar    A    T        0      0        2 
  13 chr13_31418981   Sample    A    T        1      2        2 
  13 chr13_31419815     AAsi    T    C        0      0        2 
  13 chr13_31419815     AKia    T    C        0      0        2 
  13 chr13_31419815     AOna    T    C        0      0        2 
  13 chr13_31419815     ASom    T    C        0      0        2 
  13 chr13_31419815     HCab    T    C        0      0        2 
  13 chr13_31419815     HPrz    T    C        0      0        2 
  13 chr13_31419815     ZBoe    T    C      0.5      1        2 
  13 chr13_31419815     ZGre    T    C        0      0        2 
  13 chr13_31419815     ZHar    T    C        0      0        2 
  13 chr13_31419815   Sample    T    C        0      0        2 
  13 chr13_31429854     AAsi    G    A        0      0        2 
  13 chr13_31429854     AKia    G    A        1      2        2 
  13 chr13_31429854     AOna    G    A        0      0        2 
  13 chr13_31429854     ASom    G    A        0      0        2 
  13 chr13_31429854     HCab    G    A        0      0        2 
  13 chr13_31429854     HPrz    G    A        0      0        2 
  13 chr13_31429854     ZBoe    G    A        0      0        2 
  13 chr13_31429854     ZGre    G    A        0      0        2 
  13 chr13_31429854     ZHar    G    A        0      0        2 
  13 chr13_31429854   Sample    G    A        0      0        2 
  13 chr13_31430621     AAsi    A    T        1      2        2 
  13 chr13_31430621     AKia    A    T        0      0        2 
  13 chr13_31430621     AOna    A    T        0      0        2 
  13 chr13_31430621     ASom    A    T        1      2        2 
  13 chr13_31430621     HCab    A    T        0      0        2 
  13 chr13_31430621     HPrz    A    T        0      0        2 
  13 chr13_31430621     ZBoe    A    T        0      0        2 
  13 chr13_31430621     ZGre    A    T        0      0        2 
  13 chr13_31430621     ZHar    A    T        0      0        2 
  13 chr13_31430621   Sample    A    T        0      0        2 
  13 chr13_31444284     AAsi    C    T        0      0        2 
  13 chr13_31444284     AKia    C    T        0      0        2 
  13 chr13_31444284     AOna    C    T        0      0        2 
  13 chr13_31444284     ASom    C    T        0      0        2 
  13 chr13_31444284     HCab    C    T        0      0        2 
  13 chr13_31444284     HPrz    C    T        0      0        2 
  13 chr13_31444284     ZBoe    C    T        0      0        2 
  13 chr13_31444284     ZGre    C    T      0.5      1        2 
  13 chr13_31444284     ZHar    C    T        0      0        2 
  13 chr13_31444284   Sample    C    T        0      0        2 
  13 chr13_31448880     AAsi    A    C        1      2        2 
  13 chr13_31448880     AKia    A    C        0      0        2 
  13 chr13_31448880     AOna    A    C        0      0        2 
  13 chr13_31448880     ASom    A    C        0      0        2 
  13 chr13_31448880     HCab    A    C        0      0        2 
  13 chr13_31448880     HPrz    A    C        0      0        2 
  13 chr13_31448880     ZBoe    A    C        0      0        2 
  13 chr13_31448880     ZGre    A    C        0      0        2 
  13 chr13_31448880     ZHar    A    C        0      0        2 
  13 chr13_31448880   Sample    A    C        0      0        2 
  13 chr13_31450299     AAsi    G    A        0      0        2 
  13 chr13_31450299     AKia    G    A        0      0        2 
  13 chr13_31450299     AOna    G    A        0      0        2 
  13 chr13_31450299     ASom    G    A        0      0        2 
  13 chr13_31450299     HCab    G    A        0      0        2 
  13 chr13_31450299     HPrz    G    A        0      0        2 
  13 chr13_31450299     ZBoe    G    A        0      0        2 
  13 chr13_31450299     ZGre    G    A        0      0        2 
  13 chr13_31450299     ZHar    G    A        1      2        2 
  13 chr13_31450299   Sample    G    A        0      0        2 
  13 chr13_31455810     AAsi    T    C        0      0        2 
  13 chr13_31455810     AKia    T    C        0      0        2 
  13 chr13_31455810     AOna    T    C        0      0        2 
  13 chr13_31455810     ASom    T    C        0      0        2 
  13 chr13_31455810     HCab    T    C        1      2        2 
  13 chr13_31455810     HPrz    T    C        1      2        2 
  13 chr13_31455810     ZBoe    T    C        0      0        2 
  13 chr13_31455810     ZGre    T    C        0      0        2 
  13 chr13_31455810     ZHar    T    C        0      0        2 
  13 chr13_31455810   Sample    T    C        1      2        2 
  13 chr13_31459094     AAsi    T    G        0      0        2 
  13 chr13_31459094     AKia    T    G        0      0        2 
  13 chr13_31459094     AOna    T    G        0      0        2 
  13 chr13_31459094     ASom    T    G        0      0        2 
  13 chr13_31459094     HCab    T    G        1      2        2 
  13 chr13_31459094     HPrz    T    G        1      2        2 
  13 chr13_31459094     ZBoe    T    G        0      0        2 
  13 chr13_31459094     ZGre    T    G        0      0        2 
  13 chr13_31459094     ZHar    T    G        0      0        2 
  13 chr13_31459094   Sample    T    G        1      2        2 
  13 chr13_31468990     AAsi    G    A        0      0        2 
  13 chr13_31468990     AKia    G    A        0      0        2 
  13 chr13_31468990     AOna    G    A        0      0        2 
  13 chr13_31468990     ASom    G    A      0.5      1        2 
  13 chr13_31468990     HCab    G    A        0      0        2 
  13 chr13_31468990     HPrz    G    A        0      0        2 
  13 chr13_31468990     ZBoe    G    A        0      0        2 
  13 chr13_31468990     ZGre    G    A        0      0        2 
  13 chr13_31468990     ZHar    G    A        0      0        2 
  13 chr13_31468990   Sample    G    A        0      0        2 
  13 chr13_31469637     AAsi    G    T        0      0        2 
  13 chr13_31469637     AKia    G    T        0      0        2 
  13 chr13_31469637     AOna    G    T        0      0        2 
  13 chr13_31469637     ASom    G    T        0      0        2 
  13 chr13_31469637     HCab    G    T        0      0        2 
  13 chr13_31469637     HPrz    G    T        0      0        2 
  13 chr13_31469637     ZBoe    G    T      0.5      1        2 
  13 chr13_31469637     ZGre    G    T        0      0        2 
  13 chr13_31469637     ZHar    G    T        0      0        2 
  13 chr13_31469637   Sample    G    T        0      0        2 
  13 chr13_31469712     AAsi    A    G        0      0        2 
  13 chr13_31469712     AKia    A    G        0      0        2 
  13 chr13_31469712     AOna    A    G        0      0        2 
  13 chr13_31469712     ASom    A    G      0.5      1        2 
  13 chr13_31469712     HCab    A    G        0      0        2 
  13 chr13_31469712     HPrz    A    G        0      0        2 
  13 chr13_31469712     ZBoe    A    G        0      0        2 
  13 chr13_31469712     ZGre    A    G        0      0        2 
  13 chr13_31469712     ZHar    A    G        0      0        2 
  13 chr13_31469712   Sample    A    G        0      0        2 
  13 chr13_31472328     AAsi    C    T        0      0        2 
  13 chr13_31472328     AKia    C    T        0      0        2 
  13 chr13_31472328     AOna    C    T        0      0        2 
  13 chr13_31472328     ASom    C    T        0      0        2 
  13 chr13_31472328     HCab    C    T        1      2        2 
  13 chr13_31472328     HPrz    C    T        1      2        2 
  13 chr13_31472328     ZBoe    C    T        0      0        2 
  13 chr13_31472328     ZGre    C    T        0      0        2 
  13 chr13_31472328     ZHar    C    T        0      0        2 
  13 chr13_31472328   Sample    C    T        1      2        2 
  13 chr13_31473705     AAsi    G    A        0      0        2 
  13 chr13_31473705     AKia    G    A        0      0        2 
  13 chr13_31473705     AOna    G    A        0      0        2 
  13 chr13_31473705     ASom    G    A        0      0        2 
  13 chr13_31473705     HCab    G    A        0      0        2 
  13 chr13_31473705     HPrz    G    A        0      0        2 
  13 chr13_31473705     ZBoe    G    A        0      0        2 
  13 chr13_31473705     ZGre    G    A      0.5      1        2 
  13 chr13_31473705     ZHar    G    A        0      0        2 
  13 chr13_31473705   Sample    G    A        0      0        2 
  13 chr13_31475673     AAsi    C    T        0      0        2 
  13 chr13_31475673     AKia    C    T        0      0        2 
  13 chr13_31475673     AOna    C    T        0      0        2 
  13 chr13_31475673     ASom    C    T        0      0        2 
  13 chr13_31475673     HCab    C    T        1      2        2 
  13 chr13_31475673     HPrz    C    T        1      2        2 
  13 chr13_31475673     ZBoe    C    T        0      0        2 
  13 chr13_31475673     ZGre    C    T        0      0        2 
  13 chr13_31475673     ZHar    C    T        0      0        2 
  13 chr13_31475673   Sample    C    T        1      2        2 
  13 chr13_31477936     AAsi    G    T        0      0        2 
  13 chr13_31477936     AKia    G    T      0.5      1        2 
  13 chr13_31477936     AOna    G    T        0      0        2 
  13 chr13_31477936     ASom    G    T        0      0        2 
  13 chr13_31477936     HCab    G    T        0      0        2 
  13 chr13_31477936     HPrz    G    T        0      0        2 
  13 chr13_31477936     ZBoe    G    T        0      0        2 
  13 chr13_31477936     ZGre    G    T        0      0        2 
  13 chr13_31477936     ZHar    G    T        0      0        2 
  13 chr13_31477936   Sample    G    T        0      0        2 
  13 chr13_31479592     AAsi    T    C        0      0        2 
  13 chr13_31479592     AKia    T    C        0      0        2 
  13 chr13_31479592     AOna    T    C        0      0        2 
  13 chr13_31479592     ASom    T    C        0      0        2 
  13 chr13_31479592     HCab    T    C        1      2        2 
  13 chr13_31479592     HPrz    T    C        1      2        2 
  13 chr13_31479592     ZBoe    T    C        0      0        2 
  13 chr13_31479592     ZGre    T    C        0      0        2 
  13 chr13_31479592     ZHar    T    C        0      0        2 
  13 chr13_31479592   Sample    T    C        1      2        2 
  13 chr13_31480304     AAsi    G    A        1      2        2 
  13 chr13_31480304     AKia    G    A      0.5      1        2 
  13 chr13_31480304     AOna    G    A        1      2        2 
  13 chr13_31480304     ASom    G    A        1      2        2 
  13 chr13_31480304     HCab    G    A        0      0        2 
  13 chr13_31480304     HPrz    G    A        0      0        2 
  13 chr13_31480304     ZBoe    G    A        0      0        2 
  13 chr13_31480304     ZGre    G    A        0      0        2 
  13 chr13_31480304     ZHar    G    A        0      0        2 
  13 chr13_31480304   Sample    G    A        0      0        2 
  13 chr13_31483901     AAsi    T    G        1      2        2 
  13 chr13_31483901     AKia    T    G        0      0        2 
  13 chr13_31483901     AOna    T    G        0      0        2 
  13 chr13_31483901     ASom    T    G        1      2        2 
  13 chr13_31483901     HCab    T    G        0      0        2 
  13 chr13_31483901     HPrz    T    G        0      0        2 
  13 chr13_31483901     ZBoe    T    G        0      0        2 
  13 chr13_31483901     ZGre    T    G        0      0        2 
  13 chr13_31483901     ZHar    T    G        0      0        2 
  13 chr13_31483901   Sample    T    G        0      0        2 
  13 chr13_31490502     AAsi    A    G        0      0        2 
  13 chr13_31490502     AKia    A    G        1      2        2 
  13 chr13_31490502     AOna    A    G        0      0        2 
  13 chr13_31490502     ASom    A    G        0      0        2 
  13 chr13_31490502     HCab    A    G        0      0        2 
  13 chr13_31490502     HPrz    A    G        0      0        2 
  13 chr13_31490502     ZBoe    A    G        0      0        2 
  13 chr13_31490502     ZGre    A    G        0      0        2 
  13 chr13_31490502     ZHar    A    G        0      0        2 
  13 chr13_31490502   Sample    A    G        0      0        2 
  13 chr13_31492361     AAsi    A    T        0      0        2 
  13 chr13_31492361     AKia    A    T        1      2        2 
  13 chr13_31492361     AOna    A    T        0      0        2 
  13 chr13_31492361     ASom    A    T        0      0        2 
  13 chr13_31492361     HCab    A    T        0      0        2 
  13 chr13_31492361     HPrz    A    T        0      0        2 
  13 chr13_31492361     ZBoe    A    T        0      0        2 
  13 chr13_31492361     ZGre    A    T        0      0        2 
  13 chr13_31492361     ZHar    A    T        0      0        2 
  13 chr13_31492361   Sample    A    T        0      0        2 
  13 chr13_31492651     AAsi    A    G        0      0        2 
  13 chr13_31492651     AKia    A    G        0      0        2 
  13 chr13_31492651     AOna    A    G        0      0        2 
  13 chr13_31492651     ASom    A    G        1      2        2 
  13 chr13_31492651     HCab    A    G        0      0        2 
  13 chr13_31492651     HPrz    A    G        0      0        2 
  13 chr13_31492651     ZBoe    A    G        0      0        2 
  13 chr13_31492651     ZGre    A    G        0      0        2 
  13 chr13_31492651     ZHar    A    G        0      0        2 
  13 chr13_31492651   Sample    A    G        0      0        2 
  13 chr13_31493066     AAsi    A    C        0      0        2 
  13 chr13_31493066     AKia    A    C        0      0        2 
  13 chr13_31493066     AOna    A    C        0      0        2 
  13 chr13_31493066     ASom    A    C        0      0        2 
  13 chr13_31493066     HCab    A    C        0      0        2 
  13 chr13_31493066     HPrz    A    C      0.5      1        2 
  13 chr13_31493066     ZBoe    A    C        0      0        2 
  13 chr13_31493066     ZGre    A    C        0      0        2 
  13 chr13_31493066     ZHar    A    C        0      0        2 
  13 chr13_31493066   Sample    A    C        0      0        2 
  13 chr13_31493427     AAsi    A    G        1      2        2 
  13 chr13_31493427     AKia    A    G        0      0        2 
  13 chr13_31493427     AOna    A    G        0      0        2 
  13 chr13_31493427     ASom    A    G        0      0        2 
  13 chr13_31493427     HCab    A    G        0      0        2 
  13 chr13_31493427     HPrz    A    G        0      0        2 
  13 chr13_31493427     ZBoe    A    G        0      0        2 
  13 chr13_31493427     ZGre    A    G        0      0        2 
  13 chr13_31493427     ZHar    A    G        0      0        2 
  13 chr13_31493427   Sample    A    G        0      0        2 
  13 chr13_31495180     AAsi    C    T        0      0        2 
  13 chr13_31495180     AKia    C    T        0      0        2 
  13 chr13_31495180     AOna    C    T        0      0        2 
  13 chr13_31495180     ASom    C    T        0      0        2 
  13 chr13_31495180     HCab    C    T        1      2        2 
  13 chr13_31495180     HPrz    C    T        1      2        2 
  13 chr13_31495180     ZBoe    C    T        0      0        2 
  13 chr13_31495180     ZGre    C    T        0      0        2 
  13 chr13_31495180     ZHar    C    T        0      0        2 
  13 chr13_31495180   Sample    C    T        1      2        2 
  13 chr13_31497920     AAsi    C    T        1      2        2 
  13 chr13_31497920     AKia    C    T        1      2        2 
  13 chr13_31497920     AOna    C    T        1      2        2 
  13 chr13_31497920     ASom    C    T        1      2        2 
  13 chr13_31497920     HCab    C    T        0      0        2 
  13 chr13_31497920     HPrz    C    T        0      0        2 
  13 chr13_31497920     ZBoe    C    T        0      0        2 
  13 chr13_31497920     ZGre    C    T        0      0        2 
  13 chr13_31497920     ZHar    C    T        0      0        2 
  13 chr13_31497920   Sample    C    T        0      0        2 
  13 chr13_31512112     AAsi    C    T        1      2        2 
  13 chr13_31512112     AKia    C    T        0      0        2 
  13 chr13_31512112     AOna    C    T        0      0        2 
  13 chr13_31512112     ASom    C    T        0      0        2 
  13 chr13_31512112     HCab    C    T        1      2        2 
  13 chr13_31512112     HPrz    C    T        1      2        2 
  13 chr13_31512112     ZBoe    C    T        0      0        2 
  13 chr13_31512112     ZGre    C    T        0      0        2 
  13 chr13_31512112     ZHar    C    T        0      0        2 
  13 chr13_31512112   Sample    C    T        1      2        2 
  13 chr13_31520353     AAsi    T    C        0      0        2 
  13 chr13_31520353     AKia    T    C        0      0        2 
  13 chr13_31520353     AOna    T    C      0.5      1        2 
  13 chr13_31520353     ASom    T    C        0      0        2 
  13 chr13_31520353     HCab    T    C        1      2        2 
  13 chr13_31520353     HPrz    T    C        1      2        2 
  13 chr13_31520353     ZBoe    T    C        0      0        2 
  13 chr13_31520353     ZGre    T    C        0      0        2 
  13 chr13_31520353     ZHar    T    C        0      0        2 
  13 chr13_31520353   Sample    T    C        1      2        2 
  13 chr13_31521564     AAsi    A    G        0      0        2 
  13 chr13_31521564     AKia    A    G        0      0        2 
  13 chr13_31521564     AOna    A    G        0      0        2 
  13 chr13_31521564     ASom    A    G        0      0        2 
  13 chr13_31521564     HCab    A    G        1      2        2 
  13 chr13_31521564     HPrz    A    G        1      2        2 
  13 chr13_31521564     ZBoe    A    G        0      0        2 
  13 chr13_31521564     ZGre    A    G        0      0        2 
  13 chr13_31521564     ZHar    A    G        0      0        2 
  13 chr13_31521564   Sample    A    G        1      2        2 
  13 chr13_31531424     AAsi    C    T        0      0        2 
  13 chr13_31531424     AKia    C    T        0      0        2 
  13 chr13_31531424     AOna    C    T        0      0        2 
  13 chr13_31531424     ASom    C    T        0      0        2 
  13 chr13_31531424     HCab    C    T        1      2        2 
  13 chr13_31531424     HPrz    C    T        0      0        2 
  13 chr13_31531424     ZBoe    C    T        0      0        2 
  13 chr13_31531424     ZGre    C    T        0      0        2 
  13 chr13_31531424     ZHar    C    T        0      0        2 
  13 chr13_31531424   Sample    C    T        1      2        2 
  13 chr13_31532090     AAsi    C    T        0      0        2 
  13 chr13_31532090     AKia    C    T        0      0        2 
  13 chr13_31532090     AOna    C    T        0      0        2 
  13 chr13_31532090     ASom    C    T        0      0        2 
  13 chr13_31532090     HCab    C    T      0.5      1        2 
  13 chr13_31532090     HPrz    C    T        0      0        2 
  13 chr13_31532090     ZBoe    C    T        0      0        2 
  13 chr13_31532090     ZGre    C    T        0      0        2 
  13 chr13_31532090     ZHar    C    T        0      0        2 
  13 chr13_31532090   Sample    C    T        0      0        2 
  13 chr13_31532713     AAsi    A    G        0      0        2 
  13 chr13_31532713     AKia    A    G        0      0        2 
  13 chr13_31532713     AOna    A    G        0      0        2 
  13 chr13_31532713     ASom    A    G        0      0        2 
  13 chr13_31532713     HCab    A    G      0.5      1        2 
  13 chr13_31532713     HPrz    A    G        0      0        2 
  13 chr13_31532713     ZBoe    A    G        0      0        2 
  13 chr13_31532713     ZGre    A    G        0      0        2 
  13 chr13_31532713     ZHar    A    G        0      0        2 
  13 chr13_31532713   Sample    A    G        0      0        2 
  13 chr13_31533953     AAsi    T    C        0      0        2 
  13 chr13_31533953     AKia    T    C        0      0        2 
  13 chr13_31533953     AOna    T    C        0      0        2 
  13 chr13_31533953     ASom    T    C        0      0        2 
  13 chr13_31533953     HCab    T    C        0      0        2 
  13 chr13_31533953     HPrz    T    C      0.5      1        2 
  13 chr13_31533953     ZBoe    T    C        0      0        2 
  13 chr13_31533953     ZGre    T    C        0      0        2 
  13 chr13_31533953     ZHar    T    C        0      0        2 
  13 chr13_31533953   Sample    T    C        0      0        2 
  13 chr13_31540799     AAsi    G    A        0      0        2 
  13 chr13_31540799     AKia    G    A        0      0        2 
  13 chr13_31540799     AOna    G    A        0      0        2 
  13 chr13_31540799     ASom    G    A        0      0        2 
  13 chr13_31540799     HCab    G    A        0      0        2 
  13 chr13_31540799     HPrz    G    A        0      0        2 
  13 chr13_31540799     ZBoe    G    A      0.5      1        2 
  13 chr13_31540799     ZGre    G    A        0      0        2 
  13 chr13_31540799     ZHar    G    A        0      0        2 
  13 chr13_31540799   Sample    G    A        0      0        2 
  13 chr13_31544046     AAsi    A    G        0      0        2 
  13 chr13_31544046     AKia    A    G      0.5      1        2 
  13 chr13_31544046     AOna    A    G        0      0        2 
  13 chr13_31544046     ASom    A    G        0      0        2 
  13 chr13_31544046     HCab    A    G        0      0        2 
  13 chr13_31544046     HPrz    A    G        0      0        2 
  13 chr13_31544046     ZBoe    A    G        0      0        2 
  13 chr13_31544046     ZGre    A    G        0      0        2 
  13 chr13_31544046     ZHar    A    G        0      0        2 
  13 chr13_31544046   Sample    A    G        0      0        2 
  13 chr13_31546378     AAsi    T    A        1      2        2 
  13 chr13_31546378     AKia    T    A        0      0        2 
  13 chr13_31546378     AOna    T    A      0.5      1        2 
  13 chr13_31546378     ASom    T    A        1      2        2 
  13 chr13_31546378     HCab    T    A        0      0        2 
  13 chr13_31546378     HPrz    T    A        0      0        2 
  13 chr13_31546378     ZBoe    T    A        0      0        2 
  13 chr13_31546378     ZGre    T    A        0      0        2 
  13 chr13_31546378     ZHar    T    A        0      0        2 
  13 chr13_31546378   Sample    T    A        0      0        2 
  13 chr13_31557707     AAsi    G    A        0      0        2 
  13 chr13_31557707     AKia    G    A        0      0        2 
  13 chr13_31557707     AOna    G    A        0      0        2 
  13 chr13_31557707     ASom    G    A        0      0        2 
  13 chr13_31557707     HCab    G    A        0      0        2 
  13 chr13_31557707     HPrz    G    A        0      0        2 
  13 chr13_31557707     ZBoe    G    A        0      0        2 
  13 chr13_31557707     ZGre    G    A        0      0        2 
  13 chr13_31557707     ZHar    G    A        1      2        2 
  13 chr13_31557707   Sample    G    A        0      0        2 
  13 chr13_31560114     AAsi    C    T        0      0        2 
  13 chr13_31560114     AKia    C    T        0      0        2 
  13 chr13_31560114     AOna    C    T        0      0        2 
  13 chr13_31560114     ASom    C    T        0      0        2 
  13 chr13_31560114     HCab    C    T        1      2        2 
  13 chr13_31560114     HPrz    C    T        1      2        2 
  13 chr13_31560114     ZBoe    C    T        0      0        2 
  13 chr13_31560114     ZGre    C    T        0      0        2 
  13 chr13_31560114     ZHar    C    T        0      0        2 
  13 chr13_31560114   Sample    C    T        1      2        2 
  13 chr13_31565074     AAsi    G    A        0      0        2 
  13 chr13_31565074     AKia    G    A        0      0        2 
  13 chr13_31565074     AOna    G    A        0      0        2 
  13 chr13_31565074     ASom    G    A        0      0        2 
  13 chr13_31565074     HCab    G    A        0      0        2 
  13 chr13_31565074     HPrz    G    A        0      0        2 
  13 chr13_31565074     ZBoe    G    A      0.5      1        2 
  13 chr13_31565074     ZGre    G    A        1      2        2 
  13 chr13_31565074     ZHar    G    A        0      0        2 
  13 chr13_31565074   Sample    G    A        0      0        2 
  13 chr13_31566169     AAsi    A    G        0      0        2 
  13 chr13_31566169     AKia    A    G        0      0        2 
  13 chr13_31566169     AOna    A    G        0      0        2 
  13 chr13_31566169     ASom    A    G        0      0        2 
  13 chr13_31566169     HCab    A    G      0.5      1        2 
  13 chr13_31566169     HPrz    A    G        0      0        2 
  13 chr13_31566169     ZBoe    A    G        0      0        2 
  13 chr13_31566169     ZGre    A    G        0      0        2 
  13 chr13_31566169     ZHar    A    G        0      0        2 
  13 chr13_31566169   Sample    A    G        0      0        2 
  13 chr13_31567190     AAsi    G    A        0      0        2 
  13 chr13_31567190     AKia    G    A        0      0        2 
  13 chr13_31567190     AOna    G    A        0      0        2 
  13 chr13_31567190     ASom    G    A        0      0        2 
  13 chr13_31567190     HCab    G    A        1      2        2 
  13 chr13_31567190     HPrz    G    A        1      2        2 
  13 chr13_31567190     ZBoe    G    A        0      0        2 
  13 chr13_31567190     ZGre    G    A        0      0        2 
  13 chr13_31567190     ZHar    G    A        0      0        2 
  13 chr13_31567190   Sample    G    A        1      2        2 
  13 chr13_31573805     AAsi    G    A        0      0        2 
  13 chr13_31573805     AKia    G    A        0      0        2 
  13 chr13_31573805     AOna    G    A        0      0        2 
  13 chr13_31573805     ASom    G    A        0      0        2 
  13 chr13_31573805     HCab    G    A        1      2        2 
  13 chr13_31573805     HPrz    G    A        1      2        2 
  13 chr13_31573805     ZBoe    G    A        0      0        2 
  13 chr13_31573805     ZGre    G    A        0      0        2 
  13 chr13_31573805     ZHar    G    A        0      0        2 
  13 chr13_31573805   Sample    G    A        1      2        2 
  13 chr13_31575672     AAsi    A    G        0      0        2 
  13 chr13_31575672     AKia    A    G        0      0        2 
  13 chr13_31575672     AOna    A    G        0      0        2 
  13 chr13_31575672     ASom    A    G        0      0        2 
  13 chr13_31575672     HCab    A    G        0      0        2 
  13 chr13_31575672     HPrz    A    G        0      0        2 
  13 chr13_31575672     ZBoe    A    G      0.5      1        2 
  13 chr13_31575672     ZGre    A    G        0      0        2 
  13 chr13_31575672     ZHar    A    G        0      0        2 
  13 chr13_31575672   Sample    A    G        0      0        2 
  13 chr13_31578410     AAsi    G    T        0      0        2 
  13 chr13_31578410     AKia    G    T        0      0        2 
  13 chr13_31578410     AOna    G    T        0      0        2 
  13 chr13_31578410     ASom    G    T        0      0        2 
  13 chr13_31578410     HCab    G    T        1      2        2 
  13 chr13_31578410     HPrz    G    T        1      2        2 
  13 chr13_31578410     ZBoe    G    T        0      0        2 
  13 chr13_31578410     ZGre    G    T        0      0        2 
  13 chr13_31578410     ZHar    G    T        0      0        2 
  13 chr13_31578410   Sample    G    T        1      2        2 
  13 chr13_31593059     AAsi    T    C        0      0        2 
  13 chr13_31593059     AKia    T    C        0      0        2 
  13 chr13_31593059     AOna    T    C      0.5      1        2 
  13 chr13_31593059     ASom    T    C        0      0        2 
  13 chr13_31593059     HCab    T    C        0      0        2 
  13 chr13_31593059     HPrz    T    C        0      0        2 
  13 chr13_31593059     ZBoe    T    C        0      0        2 
  13 chr13_31593059     ZGre    T    C        0      0        2 
  13 chr13_31593059     ZHar    T    C        0      0        2 
  13 chr13_31593059   Sample    T    C        0      0        2 
  13 chr13_31593508     AAsi    T    G        0      0        2 
  13 chr13_31593508     AKia    T    G        0      0        2 
  13 chr13_31593508     AOna    T    G      0.5      1        2 
  13 chr13_31593508     ASom    T    G        0      0        2 
  13 chr13_31593508     HCab    T    G        0      0        2 
  13 chr13_31593508     HPrz    T    G        0      0        2 
  13 chr13_31593508     ZBoe    T    G        0      0        2 
  13 chr13_31593508     ZGre    T    G        0      0        2 
  13 chr13_31593508     ZHar    T    G        0      0        2 
  13 chr13_31593508   Sample    T    G        0      0        2 
  13 chr13_31595388     AAsi    A    T        0      0        2 
  13 chr13_31595388     AKia    A    T        0      0        2 
  13 chr13_31595388     AOna    A    T        0      0        2 
  13 chr13_31595388     ASom    A    T        0      0        2 
  13 chr13_31595388     HCab    A    T        1      2        2 
  13 chr13_31595388     HPrz    A    T        1      2        2 
  13 chr13_31595388     ZBoe    A    T        0      0        2 
  13 chr13_31595388     ZGre    A    T        0      0        2 
  13 chr13_31595388     ZHar    A    T        0      0        2 
  13 chr13_31595388   Sample    A    T        1      2        2 
  13 chr13_31597132     AAsi    G    A        0      0        2 
  13 chr13_31597132     AKia    G    A        0      0        2 
  13 chr13_31597132     AOna    G    A      0.5      1        2 
  13 chr13_31597132     ASom    G    A        0      0        2 
  13 chr13_31597132     HCab    G    A        0      0        2 
  13 chr13_31597132     HPrz    G    A        0      0        2 
  13 chr13_31597132     ZBoe    G    A        0      0        2 
  13 chr13_31597132     ZGre    G    A        0      0        2 
  13 chr13_31597132     ZHar    G    A        0      0        2 
  13 chr13_31597132   Sample    G    A        0      0        2 
  13 chr13_31602960     AAsi    T    A        0      0        2 
  13 chr13_31602960     AKia    T    A        0      0        2 
  13 chr13_31602960     AOna    T    A      0.5      1        2 
  13 chr13_31602960     ASom    T    A        0      0        2 
  13 chr13_31602960     HCab    T    A        0      0        2 
  13 chr13_31602960     HPrz    T    A        0      0        2 
  13 chr13_31602960     ZBoe    T    A        0      0        2 
  13 chr13_31602960     ZGre    T    A        0      0        2 
  13 chr13_31602960     ZHar    T    A        0      0        2 
  13 chr13_31602960   Sample    T    A        0      0        2 
  13 chr13_31607129     AAsi    G    C      0.5      1        2 
  13 chr13_31607129     AKia    G    C        0      0        2 
  13 chr13_31607129     AOna    G    C        0      0        2 
  13 chr13_31607129     ASom    G    C        0      0        2 
  13 chr13_31607129     HCab    G    C        0      0        2 
  13 chr13_31607129     HPrz    G    C        0      0        2 
  13 chr13_31607129     ZBoe    G    C        0      0        2 
  13 chr13_31607129     ZGre    G    C        0      0        2 
  13 chr13_31607129     ZHar    G    C        0      0        2 
  13 chr13_31607129   Sample    G    C        0      0        2 
  13 chr13_31608866     AAsi    T    C      0.5      1        2 
  13 chr13_31608866     AKia    T    C        0      0        2 
  13 chr13_31608866     AOna    T    C        0      0        2 
  13 chr13_31608866     ASom    T    C      0.5      1        2 
  13 chr13_31608866     HCab    T    C        0      0        2 
  13 chr13_31608866     HPrz    T    C        0      0        2 
  13 chr13_31608866     ZBoe    T    C        0      0        2 
  13 chr13_31608866     ZGre    T    C        0      0        2 
  13 chr13_31608866     ZHar    T    C        0      0        2 
  13 chr13_31608866   Sample    T    C        0      0        2 
  13 chr13_31613095     AAsi    T    C        0      0        2 
  13 chr13_31613095     AKia    T    C        0      0        2 
  13 chr13_31613095     AOna    T    C        0      0        2 
  13 chr13_31613095     ASom    T    C        0      0        2 
  13 chr13_31613095     HCab    T    C        0      0        2 
  13 chr13_31613095     HPrz    T    C      0.5      1        2 
  13 chr13_31613095     ZBoe    T    C        0      0        2 
  13 chr13_31613095     ZGre    T    C        0      0        2 
  13 chr13_31613095     ZHar    T    C        0      0        2 
  13 chr13_31613095   Sample    T    C        0      0        2 
  13 chr13_31617331     AAsi    A    C        0      0        2 
  13 chr13_31617331     AKia    A    C        0      0        2 
  13 chr13_31617331     AOna    A    C        0      0        2 
  13 chr13_31617331     ASom    A    C        0      0        2 
  13 chr13_31617331     HCab    A    C        0      0        2 
  13 chr13_31617331     HPrz    A    C        0      0        2 
  13 chr13_31617331     ZBoe    A    C      0.5      1        2 
  13 chr13_31617331     ZGre    A    C      0.5      1        2 
  13 chr13_31617331     ZHar    A    C        0      0        2 
  13 chr13_31617331   Sample    A    C        0      0        2 
  13 chr13_31620333     AAsi    C    T        0      0        2 
  13 chr13_31620333     AKia    C    T        0      0        2 
  13 chr13_31620333     AOna    C    T        0      0        2 
  13 chr13_31620333     ASom    C    T        0      0        2 
  13 chr13_31620333     HCab    C    T        1      2        2 
  13 chr13_31620333     HPrz    C    T        1      2        2 
  13 chr13_31620333     ZBoe    C    T        0      0        2 
  13 chr13_31620333     ZGre    C    T        0      0        2 
  13 chr13_31620333     ZHar    C    T        0      0        2 
  13 chr13_31620333   Sample    C    T        1      2        2 
  13 chr13_31624527     AAsi    C    G        0      0        2 
  13 chr13_31624527     AKia    C    G        1      2        2 
  13 chr13_31624527     AOna    C    G      0.5      1        2 
  13 chr13_31624527     ASom    C    G        0      0        2 
  13 chr13_31624527     HCab    C    G        0      0        2 
  13 chr13_31624527     HPrz    C    G        0      0        2 
  13 chr13_31624527     ZBoe    C    G        0      0        2 
  13 chr13_31624527     ZGre    C    G        0      0        2 
  13 chr13_31624527     ZHar    C    G        0      0        2 
  13 chr13_31624527   Sample    C    G        0      0        2 
  13 chr13_31626485     AAsi    T    A        0      0        2 
  13 chr13_31626485     AKia    T    A        0      0        2 
  13 chr13_31626485     AOna    T    A        0      0        2 
  13 chr13_31626485     ASom    T    A        0      0        2 
  13 chr13_31626485     HCab    T    A        1      2        2 
  13 chr13_31626485     HPrz    T    A        1      2        2 
  13 chr13_31626485     ZBoe    T    A        0      0        2 
  13 chr13_31626485     ZGre    T    A        0      0        2 
  13 chr13_31626485     ZHar    T    A        0      0        2 
  13 chr13_31626485   Sample    T    A        1      2        2 
  13 chr13_31628930     AAsi    G    A        0      0        2 
  13 chr13_31628930     AKia    G    A        0      0        2 
  13 chr13_31628930     AOna    G    A        0      0        2 
  13 chr13_31628930     ASom    G    A        0      0        2 
  13 chr13_31628930     HCab    G    A        1      2        2 
  13 chr13_31628930     HPrz    G    A        1      2        2 
  13 chr13_31628930     ZBoe    G    A        0      0        2 
  13 chr13_31628930     ZGre    G    A        0      0        2 
  13 chr13_31628930     ZHar    G    A        0      0        2 
  13 chr13_31628930   Sample    G    A        1      2        2 
  13 chr13_31631848     AAsi    T    C        0      0        2 
  13 chr13_31631848     AKia    T    C        0      0        2 
  13 chr13_31631848     AOna    T    C        0      0        2 
  13 chr13_31631848     ASom    T    C        0      0        2 
  13 chr13_31631848     HCab    T    C        0      0        2 
  13 chr13_31631848     HPrz    T    C        0      0        2 
  13 chr13_31631848     ZBoe    T    C        0      0        2 
  13 chr13_31631848     ZGre    T    C      0.5      1        2 
  13 chr13_31631848     ZHar    T    C        0      0        2 
  13 chr13_31631848   Sample    T    C        0      0        2 
  13 chr13_31634038     AAsi    T    G        0      0        2 
  13 chr13_31634038     AKia    T    G        0      0        2 
  13 chr13_31634038     AOna    T    G        0      0        2 
  13 chr13_31634038     ASom    T    G        0      0        2 
  13 chr13_31634038     HCab    T    G        1      2        2 
  13 chr13_31634038     HPrz    T    G        1      2        2 
  13 chr13_31634038     ZBoe    T    G        0      0        2 
  13 chr13_31634038     ZGre    T    G        0      0        2 
  13 chr13_31634038     ZHar    T    G        0      0        2 
  13 chr13_31634038   Sample    T    G        1      2        2 
  13 chr13_31635456     AAsi    C    T        0      0        2 
  13 chr13_31635456     AKia    C    T        1      2        2 
  13 chr13_31635456     AOna    C    T      0.5      1        2 
  13 chr13_31635456     ASom    C    T        0      0        2 
  13 chr13_31635456     HCab    C    T        0      0        2 
  13 chr13_31635456     HPrz    C    T        0      0        2 
  13 chr13_31635456     ZBoe    C    T        0      0        2 
  13 chr13_31635456     ZGre    C    T        0      0        2 
  13 chr13_31635456     ZHar    C    T        0      0        2 
  13 chr13_31635456   Sample    C    T        0      0        2 
  13 chr13_31636476     AAsi    T    C        0      0        2 
  13 chr13_31636476     AKia    T    C        0      0        2 
  13 chr13_31636476     AOna    T    C        0      0        2 
  13 chr13_31636476     ASom    T    C        0      0        2 
  13 chr13_31636476     HCab    T    C      0.5      1        2 
  13 chr13_31636476     HPrz    T    C      0.5      1        2 
  13 chr13_31636476     ZBoe    T    C        0      0        2 
  13 chr13_31636476     ZGre    T    C        0      0        2 
  13 chr13_31636476     ZHar    T    C        0      0        2 
  13 chr13_31636476   Sample    T    C        1      2        2 
  13 chr13_31637279     AAsi    A    G        0      0        2 
  13 chr13_31637279     AKia    A    G        0      0        2 
  13 chr13_31637279     AOna    A    G        0      0        2 
  13 chr13_31637279     ASom    A    G        0      0        2 
  13 chr13_31637279     HCab    A    G        0      0        2 
  13 chr13_31637279     HPrz    A    G        0      0        2 
  13 chr13_31637279     ZBoe    A    G        0      0        2 
  13 chr13_31637279     ZGre    A    G        0      0        2 
  13 chr13_31637279     ZHar    A    G      0.5      1        2 
  13 chr13_31637279   Sample    A    G        0      0        2 
  13 chr13_31639680     AAsi    A    G        0      0        2 
  13 chr13_31639680     AKia    A    G        0      0        2 
  13 chr13_31639680     AOna    A    G        0      0        2 
  13 chr13_31639680     ASom    A    G        0      0        2 
  13 chr13_31639680     HCab    A    G        0      0        2 
  13 chr13_31639680     HPrz    A    G        0      0        2 
  13 chr13_31639680     ZBoe    A    G      0.5      1        2 
  13 chr13_31639680     ZGre    A    G        0      0        2 
  13 chr13_31639680     ZHar    A    G        0      0        2 
  13 chr13_31639680   Sample    A    G        0      0        2 
  13 chr13_31645084     AAsi    G    A        0      0        2 
  13 chr13_31645084     AKia    G    A        1      2        2 
  13 chr13_31645084     AOna    G    A      0.5      1        2 
  13 chr13_31645084     ASom    G    A        0      0        2 
  13 chr13_31645084     HCab    G    A        0      0        2 
  13 chr13_31645084     HPrz    G    A        0      0        2 
  13 chr13_31645084     ZBoe    G    A        0      0        2 
  13 chr13_31645084     ZGre    G    A        0      0        2 
  13 chr13_31645084     ZHar    G    A        0      0        2 
  13 chr13_31645084   Sample    G    A        0      0        2 
  13 chr13_31647354     AAsi    A    G        0      0        2 
  13 chr13_31647354     AKia    A    G        0      0        2 
  13 chr13_31647354     AOna    A    G        0      0        2 
  13 chr13_31647354     ASom    A    G      0.5      1        2 
  13 chr13_31647354     HCab    A    G        1      2        2 
  13 chr13_31647354     HPrz    A    G        1      2        2 
  13 chr13_31647354     ZBoe    A    G        0      0        2 
  13 chr13_31647354     ZGre    A    G        0      0        2 
  13 chr13_31647354     ZHar    A    G        0      0        2 
  13 chr13_31647354   Sample    A    G        1      2        2 
  13 chr13_31651247     AAsi    G    A        0      0        2 
  13 chr13_31651247     AKia    G    A        0      0        2 
  13 chr13_31651247     AOna    G    A        0      0        2 
  13 chr13_31651247     ASom    G    A        0      0        2 
  13 chr13_31651247     HCab    G    A        1      2        2 
  13 chr13_31651247     HPrz    G    A        1      2        2 
  13 chr13_31651247     ZBoe    G    A        0      0        2 
  13 chr13_31651247     ZGre    G    A        0      0        2 
  13 chr13_31651247     ZHar    G    A        0      0        2 
  13 chr13_31651247   Sample    G    A        1      2        2 
  13 chr13_31656344     AAsi    T    G      0.5      1        2 
  13 chr13_31656344     AKia    T    G        0      0        2 
  13 chr13_31656344     AOna    T    G      0.5      1        2 
  13 chr13_31656344     ASom    T    G      0.5      1        2 
  13 chr13_31656344     HCab    T    G        0      0        2 
  13 chr13_31656344     HPrz    T    G        0      0        2 
  13 chr13_31656344     ZBoe    T    G      0.5      1        2 
  13 chr13_31656344     ZGre    T    G        1      2        2 
  13 chr13_31656344     ZHar    T    G        1      2        2 
  13 chr13_31656344   Sample    T    G        0      0        2 
  13 chr13_31659215     AAsi    T    C        0      0        2 
  13 chr13_31659215     AKia    T    C        0      0        2 
  13 chr13_31659215     AOna    T    C        0      0        2 
  13 chr13_31659215     ASom    T    C        0      0        2 
  13 chr13_31659215     HCab    T    C      0.5      1        2 
  13 chr13_31659215     HPrz    T    C        0      0        2 
  13 chr13_31659215     ZBoe    T    C        0      0        2 
  13 chr13_31659215     ZGre    T    C        0      0        2 
  13 chr13_31659215     ZHar    T    C        0      0        2 
  13 chr13_31659215   Sample    T    C        0      0        2 
  13 chr13_31666649     AAsi    A    G        0      0        2 
  13 chr13_31666649     AKia    A    G        0      0        2 
  13 chr13_31666649     AOna    A    G        0      0        2 
  13 chr13_31666649     ASom    A    G      0.5      1        2 
  13 chr13_31666649     HCab    A    G        0      0        2 
  13 chr13_31666649     HPrz    A    G        0      0        2 
  13 chr13_31666649     ZBoe    A    G        0      0        2 
  13 chr13_31666649     ZGre    A    G        0      0        2 
  13 chr13_31666649     ZHar    A    G        0      0        2 
  13 chr13_31666649   Sample    A    G        0      0        2 
  13 chr13_31668076     AAsi    T    G        0      0        2 
  13 chr13_31668076     AKia    T    G        0      0        2 
  13 chr13_31668076     AOna    T    G        0      0        2 
  13 chr13_31668076     ASom    T    G      0.5      1        2 
  13 chr13_31668076     HCab    T    G        0      0        2 
  13 chr13_31668076     HPrz    T    G        0      0        2 
  13 chr13_31668076     ZBoe    T    G        0      0        2 
  13 chr13_31668076     ZGre    T    G        0      0        2 
  13 chr13_31668076     ZHar    T    G        0      0        2 
  13 chr13_31668076   Sample    T    G        0      0        2 
  13 chr13_31684637     AAsi    T    C        0      0        2 
  13 chr13_31684637     AKia    T    C        0      0        2 
  13 chr13_31684637     AOna    T    C        0      0        2 
  13 chr13_31684637     ASom    T    C        0      0        2 
  13 chr13_31684637     HCab    T    C      0.5      1        2 
  13 chr13_31684637     HPrz    T    C        0      0        2 
  13 chr13_31684637     ZBoe    T    C        0      0        2 
  13 chr13_31684637     ZGre    T    C        0      0        2 
  13 chr13_31684637     ZHar    T    C        0      0        2 
  13 chr13_31684637   Sample    T    C        0      0        2 
  13 chr13_31703505     AAsi    G    A        0      0        2 
  13 chr13_31703505     AKia    G    A        1      2        2 
  13 chr13_31703505     AOna    G    A        0      0        2 
  13 chr13_31703505     ASom    G    A        0      0        2 
  13 chr13_31703505     HCab    G    A        0      0        2 
  13 chr13_31703505     HPrz    G    A        0      0        2 
  13 chr13_31703505     ZBoe    G    A        0      0        2 
  13 chr13_31703505     ZGre    G    A        0      0        2 
  13 chr13_31703505     ZHar    G    A        0      0        2 
  13 chr13_31703505   Sample    G    A        0      0        2 
  13 chr13_31714533     AAsi    G    A        0      0        2 
  13 chr13_31714533     AKia    G    A        0      0        2 
  13 chr13_31714533     AOna    G    A        0      0        2 
  13 chr13_31714533     ASom    G    A        0      0        2 
  13 chr13_31714533     HCab    G    A        1      2        2 
  13 chr13_31714533     HPrz    G    A        1      2        2 
  13 chr13_31714533     ZBoe    G    A        0      0        2 
  13 chr13_31714533     ZGre    G    A        0      0        2 
  13 chr13_31714533     ZHar    G    A        0      0        2 
  13 chr13_31714533   Sample    G    A        1      2        2 
  13 chr13_31717576     AAsi    G    A        0      0        2 
  13 chr13_31717576     AKia    G    A        0      0        2 
  13 chr13_31717576     AOna    G    A        0      0        2 
  13 chr13_31717576     ASom    G    A        0      0        2 
  13 chr13_31717576     HCab    G    A        1      2        2 
  13 chr13_31717576     HPrz    G    A        1      2        2 
  13 chr13_31717576     ZBoe    G    A        0      0        2 
  13 chr13_31717576     ZGre    G    A        0      0        2 
  13 chr13_31717576     ZHar    G    A        0      0        2 
  13 chr13_31717576   Sample    G    A        1      2        2 
  13 chr13_31722174     AAsi    A    G      0.5      1        2 
  13 chr13_31722174     AKia    A    G        0      0        2 
  13 chr13_31722174     AOna    A    G        0      0        2 
  13 chr13_31722174     ASom    A    G        0      0        2 
  13 chr13_31722174     HCab    A    G        1      2        2 
  13 chr13_31722174     HPrz    A    G        1      2        2 
  13 chr13_31722174     ZBoe    A    G        0      0        2 
  13 chr13_31722174     ZGre    A    G        0      0        2 
  13 chr13_31722174     ZHar    A    G        0      0        2 
  13 chr13_31722174   Sample    A    G        1      2        2 
  13 chr13_31726268     AAsi    G    C        0      0        2 
  13 chr13_31726268     AKia    G    C        0      0        2 
  13 chr13_31726268     AOna    G    C        0      0        2 
  13 chr13_31726268     ASom    G    C        0      0        2 
  13 chr13_31726268     HCab    G    C        1      2        2 
  13 chr13_31726268     HPrz    G    C        1      2        2 
  13 chr13_31726268     ZBoe    G    C        0      0        2 
  13 chr13_31726268     ZGre    G    C        0      0        2 
  13 chr13_31726268     ZHar    G    C        0      0        2 
  13 chr13_31726268   Sample    G    C        1      2        2 
  13 chr13_31726774     AAsi    G    A        1      2        2 
  13 chr13_31726774     AKia    G    A        0      0        2 
  13 chr13_31726774     AOna    G    A        0      0        2 
  13 chr13_31726774     ASom    G    A        1      2        2 
  13 chr13_31726774     HCab    G    A        1      2        2 
  13 chr13_31726774     HPrz    G    A        1      2        2 
  13 chr13_31726774     ZBoe    G    A        0      0        2 
  13 chr13_31726774     ZGre    G    A        0      0        2 
  13 chr13_31726774     ZHar    G    A        0      0        2 
  13 chr13_31726774   Sample    G    A        1      2        2 
  13 chr13_31729532     AAsi    T    A        0      0        2 
  13 chr13_31729532     AKia    T    A      0.5      1        2 
  13 chr13_31729532     AOna    T    A        0      0        2 
  13 chr13_31729532     ASom    T    A        0      0        2 
  13 chr13_31729532     HCab    T    A        0      0        2 
  13 chr13_31729532     HPrz    T    A        0      0        2 
  13 chr13_31729532     ZBoe    T    A        0      0        2 
  13 chr13_31729532     ZGre    T    A        0      0        2 
  13 chr13_31729532     ZHar    T    A        0      0        2 
  13 chr13_31729532   Sample    T    A        0      0        2 
  13 chr13_31729759     AAsi    T    C        0      0        2 
  13 chr13_31729759     AKia    T    C        0      0        2 
  13 chr13_31729759     AOna    T    C        0      0        2 
  13 chr13_31729759     ASom    T    C        0      0        2 
  13 chr13_31729759     HCab    T    C        1      2        2 
  13 chr13_31729759     HPrz    T    C        1      2        2 
  13 chr13_31729759     ZBoe    T    C        0      0        2 
  13 chr13_31729759     ZGre    T    C        0      0        2 
  13 chr13_31729759     ZHar    T    C        0      0        2 
  13 chr13_31729759   Sample    T    C        1      2        2 
  13 chr13_31733583     AAsi    T    C        0      0        2 
  13 chr13_31733583     AKia    T    C        0      0        2 
  13 chr13_31733583     AOna    T    C        0      0        2 
  13 chr13_31733583     ASom    T    C        0      0        2 
  13 chr13_31733583     HCab    T    C        0      0        2 
  13 chr13_31733583     HPrz    T    C        0      0        2 
  13 chr13_31733583     ZBoe    T    C      0.5      1        2 
  13 chr13_31733583     ZGre    T    C        0      0        2 
  13 chr13_31733583     ZHar    T    C        0      0        2 
  13 chr13_31733583   Sample    T    C        0      0        2 
  13 chr13_31734327     AAsi    A    G        0      0        2 
  13 chr13_31734327     AKia    A    G        0      0        2 
  13 chr13_31734327     AOna    A    G        0      0        2 
  13 chr13_31734327     ASom    A    G        0      0        2 
  13 chr13_31734327     HCab    A    G        1      2        2 
  13 chr13_31734327     HPrz    A    G        1      2        2 
  13 chr13_31734327     ZBoe    A    G        0      0        2 
  13 chr13_31734327     ZGre    A    G        0      0        2 
  13 chr13_31734327     ZHar    A    G        0      0        2 
  13 chr13_31734327   Sample    A    G        1      2        2 
  13 chr13_31734810     AAsi    G    C        0      0        2 
  13 chr13_31734810     AKia    G    C        0      0        2 
  13 chr13_31734810     AOna    G    C        0      0        2 
  13 chr13_31734810     ASom    G    C        0      0        2 
  13 chr13_31734810     HCab    G    C        1      2        2 
  13 chr13_31734810     HPrz    G    C        1      2        2 
  13 chr13_31734810     ZBoe    G    C        0      0        2 
  13 chr13_31734810     ZGre    G    C        0      0        2 
  13 chr13_31734810     ZHar    G    C        0      0        2 
  13 chr13_31734810   Sample    G    C        1      2        2 
  13 chr13_31741900     AAsi    A    G        0      0        2 
  13 chr13_31741900     AKia    A    G      0.5      1        2 
  13 chr13_31741900     AOna    A    G        1      2        2 
  13 chr13_31741900     ASom    A    G        0      0        2 
  13 chr13_31741900     HCab    A    G        0      0        2 
  13 chr13_31741900     HPrz    A    G        0      0        2 
  13 chr13_31741900     ZBoe    A    G        0      0        2 
  13 chr13_31741900     ZGre    A    G        0      0        2 
  13 chr13_31741900     ZHar    A    G        0      0        2 
  13 chr13_31741900   Sample    A    G        0      0        2 
  13 chr13_31743662     AAsi    C    A        0      0        2 
  13 chr13_31743662     AKia    C    A        0      0        2 
  13 chr13_31743662     AOna    C    A        0      0        2 
  13 chr13_31743662     ASom    C    A        0      0        2 
  13 chr13_31743662     HCab    C    A        0      0        2 
  13 chr13_31743662     HPrz    C    A        0      0        2 
  13 chr13_31743662     ZBoe    C    A        0      0        2 
  13 chr13_31743662     ZGre    C    A        0      0        2 
  13 chr13_31743662     ZHar    C    A      0.5      1        2 
  13 chr13_31743662   Sample    C    A        0      0        2 
  13 chr13_31745094     AAsi    T    C        0      0        2 
  13 chr13_31745094     AKia    T    C        0      0        2 
  13 chr13_31745094     AOna    T    C        0      0        2 
  13 chr13_31745094     ASom    T    C        0      0        2 
  13 chr13_31745094     HCab    T    C        1      2        2 
  13 chr13_31745094     HPrz    T    C        1      2        2 
  13 chr13_31745094     ZBoe    T    C        0      0        2 
  13 chr13_31745094     ZGre    T    C        0      0        2 
  13 chr13_31745094     ZHar    T    C        0      0        2 
  13 chr13_31745094   Sample    T    C        1      2        2 
  13 chr13_31746097     AAsi    C    T        0      0        2 
  13 chr13_31746097     AKia    C    T        0      0        2 
  13 chr13_31746097     AOna    C    T        0      0        2 
  13 chr13_31746097     ASom    C    T        0      0        2 
  13 chr13_31746097     HCab    C    T        0      0        2 
  13 chr13_31746097     HPrz    C    T        0      0        2 
  13 chr13_31746097     ZBoe    C    T        0      0        2 
  13 chr13_31746097     ZGre    C    T        1      2        2 
  13 chr13_31746097     ZHar    C    T        0      0        2 
  13 chr13_31746097   Sample    C    T        0      0        2 
  13 chr13_31749250     AAsi    A    G        0      0        2 
  13 chr13_31749250     AKia    A    G        0      0        2 
  13 chr13_31749250     AOna    A    G        0      0        2 
  13 chr13_31749250     ASom    A    G        0      0        2 
  13 chr13_31749250     HCab    A    G        0      0        2 
  13 chr13_31749250     HPrz    A    G        0      0        2 
  13 chr13_31749250     ZBoe    A    G      0.5      1        2 
  13 chr13_31749250     ZGre    A    G        0      0        2 
  13 chr13_31749250     ZHar    A    G        0      0        2 
  13 chr13_31749250   Sample    A    G        0      0        2 
  13 chr13_31752851     AAsi    T    C        0      0        2 
  13 chr13_31752851     AKia    T    C        0      0        2 
  13 chr13_31752851     AOna    T    C        0      0        2 
  13 chr13_31752851     ASom    T    C        0      0        2 
  13 chr13_31752851     HCab    T    C        0      0        2 
  13 chr13_31752851     HPrz    T    C        0      0        2 
  13 chr13_31752851     ZBoe    T    C        0      0        2 
  13 chr13_31752851     ZGre    T    C        1      2        2 
  13 chr13_31752851     ZHar    T    C        1      2        2 
  13 chr13_31752851   Sample    T    C        0      0        2 
  13 chr13_31755197     AAsi    A    C        0      0        2 
  13 chr13_31755197     AKia    A    C        0      0        2 
  13 chr13_31755197     AOna    A    C        0      0        2 
  13 chr13_31755197     ASom    A    C        0      0        2 
  13 chr13_31755197     HCab    A    C        0      0        2 
  13 chr13_31755197     HPrz    A    C        0      0        2 
  13 chr13_31755197     ZBoe    A    C        0      0        2 
  13 chr13_31755197     ZGre    A    C        1      2        2 
  13 chr13_31755197     ZHar    A    C        0      0        2 
  13 chr13_31755197   Sample    A    C        0      0        2 
  13 chr13_31760472     AAsi    C    T        1      2        2 
  13 chr13_31760472     AKia    C    T        0      0        2 
  13 chr13_31760472     AOna    C    T        0      0        2 
  13 chr13_31760472     ASom    C    T        1      2        2 
  13 chr13_31760472     HCab    C    T        0      0        2 
  13 chr13_31760472     HPrz    C    T        0      0        2 
  13 chr13_31760472     ZBoe    C    T        0      0        2 
  13 chr13_31760472     ZGre    C    T        0      0        2 
  13 chr13_31760472     ZHar    C    T        0      0        2 
  13 chr13_31760472   Sample    C    T        0      0        2 
  13 chr13_31760759     AAsi    A    G        0      0        2 
  13 chr13_31760759     AKia    A    G        0      0        2 
  13 chr13_31760759     AOna    A    G        0      0        2 
  13 chr13_31760759     ASom    A    G        0      0        2 
  13 chr13_31760759     HCab    A    G        0      0        2 
  13 chr13_31760759     HPrz    A    G        0      0        2 
  13 chr13_31760759     ZBoe    A    G        0      0        2 
  13 chr13_31760759     ZGre    A    G        0      0        2 
  13 chr13_31760759     ZHar    A    G        1      2        2 
  13 chr13_31760759   Sample    A    G        0      0        2 
  13 chr13_31761423     AAsi    A    G        0      0        2 
  13 chr13_31761423     AKia    A    G        0      0        2 
  13 chr13_31761423     AOna    A    G        0      0        2 
  13 chr13_31761423     ASom    A    G        0      0        2 
  13 chr13_31761423     HCab    A    G        0      0        2 
  13 chr13_31761423     HPrz    A    G        0      0        2 
  13 chr13_31761423     ZBoe    A    G        0      0        2 
  13 chr13_31761423     ZGre    A    G        1      2        2 
  13 chr13_31761423     ZHar    A    G        0      0        2 
  13 chr13_31761423   Sample    A    G        0      0        2 
  13 chr13_31761920     AAsi    G    C        0      0        2 
  13 chr13_31761920     AKia    G    C        0      0        2 
  13 chr13_31761920     AOna    G    C        0      0        2 
  13 chr13_31761920     ASom    G    C        0      0        2 
  13 chr13_31761920     HCab    G    C        1      2        2 
  13 chr13_31761920     HPrz    G    C        1      2        2 
  13 chr13_31761920     ZBoe    G    C        0      0        2 
  13 chr13_31761920     ZGre    G    C        0      0        2 
  13 chr13_31761920     ZHar    G    C        0      0        2 
  13 chr13_31761920   Sample    G    C        1      2        2 
  13 chr13_31761996     AAsi    A    G        0      0        2 
  13 chr13_31761996     AKia    A    G      0.5      1        2 
  13 chr13_31761996     AOna    A    G      0.5      1        2 
  13 chr13_31761996     ASom    A    G        0      0        2 
  13 chr13_31761996     HCab    A    G        0      0        2 
  13 chr13_31761996     HPrz    A    G        0      0        2 
  13 chr13_31761996     ZBoe    A    G        0      0        2 
  13 chr13_31761996     ZGre    A    G        0      0        2 
  13 chr13_31761996     ZHar    A    G        0      0        2 
  13 chr13_31761996   Sample    A    G        0      0        2 
  13 chr13_31763173     AAsi    G    A        0      0        2 
  13 chr13_31763173     AKia    G    A        0      0        2 
  13 chr13_31763173     AOna    G    A        0      0        2 
  13 chr13_31763173     ASom    G    A        0      0        2 
  13 chr13_31763173     HCab    G    A        1      2        2 
  13 chr13_31763173     HPrz    G    A        1      2        2 
  13 chr13_31763173     ZBoe    G    A        0      0        2 
  13 chr13_31763173     ZGre    G    A        0      0        2 
  13 chr13_31763173     ZHar    G    A        0      0        2 
  13 chr13_31763173   Sample    G    A        1      2        2 
  13 chr13_31766574     AAsi    C    T        0      0        2 
  13 chr13_31766574     AKia    C    T        0      0        2 
  13 chr13_31766574     AOna    C    T      0.5      1        2 
  13 chr13_31766574     ASom    C    T        0      0        2 
  13 chr13_31766574     HCab    C    T        0      0        2 
  13 chr13_31766574     HPrz    C    T        0      0        2 
  13 chr13_31766574     ZBoe    C    T        0      0        2 
  13 chr13_31766574     ZGre    C    T        0      0        2 
  13 chr13_31766574     ZHar    C    T        0      0        2 
  13 chr13_31766574   Sample    C    T        0      0        2 
  13 chr13_31772034     AAsi    A    C        0      0        2 
  13 chr13_31772034     AKia    A    C        0      0        2 
  13 chr13_31772034     AOna    A    C        0      0        2 
  13 chr13_31772034     ASom    A    C        0      0        2 
  13 chr13_31772034     HCab    A    C        1      2        2 
  13 chr13_31772034     HPrz    A    C        1      2        2 
  13 chr13_31772034     ZBoe    A    C        0      0        2 
  13 chr13_31772034     ZGre    A    C        0      0        2 
  13 chr13_31772034     ZHar    A    C        0      0        2 
  13 chr13_31772034   Sample    A    C        1      2        2 
  13 chr13_31782056     AAsi    T    C        0      0        2 
  13 chr13_31782056     AKia    T    C        0      0        2 
  13 chr13_31782056     AOna    T    C        0      0        2 
  13 chr13_31782056     ASom    T    C        0      0        2 
  13 chr13_31782056     HCab    T    C        1      2        2 
  13 chr13_31782056     HPrz    T    C        1      2        2 
  13 chr13_31782056     ZBoe    T    C        0      0        2 
  13 chr13_31782056     ZGre    T    C        0      0        2 
  13 chr13_31782056     ZHar    T    C        0      0        2 
  13 chr13_31782056   Sample    T    C        1      2        2 
  13 chr13_31783631     AAsi    A    G        0      0        2 
  13 chr13_31783631     AKia    A    G        1      2        2 
  13 chr13_31783631     AOna    A    G        0      0        2 
  13 chr13_31783631     ASom    A    G        0      0        2 
  13 chr13_31783631     HCab    A    G        0      0        2 
  13 chr13_31783631     HPrz    A    G        0      0        2 
  13 chr13_31783631     ZBoe    A    G        0      0        2 
  13 chr13_31783631     ZGre    A    G        0      0        2 
  13 chr13_31783631     ZHar    A    G        0      0        2 
  13 chr13_31783631   Sample    A    G        0      0        2 
  13 chr13_31784083     AAsi    G    C        0      0        2 
  13 chr13_31784083     AKia    G    C        0      0        2 
  13 chr13_31784083     AOna    G    C        0      0        2 
  13 chr13_31784083     ASom    G    C        0      0        2 
  13 chr13_31784083     HCab    G    C        0      0        2 
  13 chr13_31784083     HPrz    G    C        0      0        2 
  13 chr13_31784083     ZBoe    G    C        0      0        2 
  13 chr13_31784083     ZGre    G    C        0      0        2 
  13 chr13_31784083     ZHar    G    C        1      2        2 
  13 chr13_31784083   Sample    G    C        0      0        2 
  13 chr13_31787701     AAsi    C    T        0      0        2 
  13 chr13_31787701     AKia    C    T        0      0        2 
  13 chr13_31787701     AOna    C    T        0      0        2 
  13 chr13_31787701     ASom    C    T        0      0        2 
  13 chr13_31787701     HCab    C    T        0      0        2 
  13 chr13_31787701     HPrz    C    T        0      0        2 
  13 chr13_31787701     ZBoe    C    T        1      2        2 
  13 chr13_31787701     ZGre    C    T        0      0        2 
  13 chr13_31787701     ZHar    C    T        0      0        2 
  13 chr13_31787701   Sample    C    T        0      0        2 
  13 chr13_31792164     AAsi    G    A        0      0        2 
  13 chr13_31792164     AKia    G    A        0      0        2 
  13 chr13_31792164     AOna    G    A        0      0        2 
  13 chr13_31792164     ASom    G    A        0      0        2 
  13 chr13_31792164     HCab    G    A        0      0        2 
  13 chr13_31792164     HPrz    G    A        0      0        2 
  13 chr13_31792164     ZBoe    G    A        0      0        2 
  13 chr13_31792164     ZGre    G    A        1      2        2 
  13 chr13_31792164     ZHar    G    A        0      0        2 
  13 chr13_31792164   Sample    G    A        0      0        2 
  13 chr13_31793153     AAsi    C    T        0      0        2 
  13 chr13_31793153     AKia    C    T        0      0        2 
  13 chr13_31793153     AOna    C    T        0      0        2 
  13 chr13_31793153     ASom    C    T        0      0        2 
  13 chr13_31793153     HCab    C    T        0      0        2 
  13 chr13_31793153     HPrz    C    T        0      0        2 
  13 chr13_31793153     ZBoe    C    T        0      0        2 
  13 chr13_31793153     ZGre    C    T        0      0        2 
  13 chr13_31793153     ZHar    C    T        1      2        2 
  13 chr13_31793153   Sample    C    T        0      0        2 
  13 chr13_31794273     AAsi    A    C        1      2        2 
  13 chr13_31794273     AKia    A    C        0      0        2 
  13 chr13_31794273     AOna    A    C        0      0        2 
  13 chr13_31794273     ASom    A    C        1      2        2 
  13 chr13_31794273     HCab    A    C        0      0        2 
  13 chr13_31794273     HPrz    A    C        0      0        2 
  13 chr13_31794273     ZBoe    A    C        0      0        2 
  13 chr13_31794273     ZGre    A    C        0      0        2 
  13 chr13_31794273     ZHar    A    C        0      0        2 
  13 chr13_31794273   Sample    A    C        0      0        2 
  13 chr13_31797227     AAsi    C    T        0      0        2 
  13 chr13_31797227     AKia    C    T        0      0        2 
  13 chr13_31797227     AOna    C    T        0      0        2 
  13 chr13_31797227     ASom    C    T        0      0        2 
  13 chr13_31797227     HCab    C    T        0      0        2 
  13 chr13_31797227     HPrz    C    T        0      0        2 
  13 chr13_31797227     ZBoe    C    T        0      0        2 
  13 chr13_31797227     ZGre    C    T        0      0        2 
  13 chr13_31797227     ZHar    C    T        1      2        2 
  13 chr13_31797227   Sample    C    T        0      0        2 
  13 chr13_31798043     AAsi    A    C        0      0        2 
  13 chr13_31798043     AKia    A    C        0      0        2 
  13 chr13_31798043     AOna    A    C        0      0        2 
  13 chr13_31798043     ASom    A    C        0      0        2 
  13 chr13_31798043     HCab    A    C        1      2        2 
  13 chr13_31798043     HPrz    A    C        1      2        2 
  13 chr13_31798043     ZBoe    A    C        0      0        2 
  13 chr13_31798043     ZGre    A    C        0      0        2 
  13 chr13_31798043     ZHar    A    C        0      0        2 
  13 chr13_31798043   Sample    A    C        1      2        2 
  13 chr13_31800532     AAsi    C    T        0      0        2 
  13 chr13_31800532     AKia    C    T        1      2        2 
  13 chr13_31800532     AOna    C    T        0      0        2 
  13 chr13_31800532     ASom    C    T        0      0        2 
  13 chr13_31800532     HCab    C    T        0      0        2 
  13 chr13_31800532     HPrz    C    T        0      0        2 
  13 chr13_31800532     ZBoe    C    T        0      0        2 
  13 chr13_31800532     ZGre    C    T        0      0        2 
  13 chr13_31800532     ZHar    C    T        0      0        2 
  13 chr13_31800532   Sample    C    T        0      0        2 
  13 chr13_31804672     AAsi    A    G        0      0        2 
  13 chr13_31804672     AKia    A    G        0      0        2 
  13 chr13_31804672     AOna    A    G        0      0        2 
  13 chr13_31804672     ASom    A    G        0      0        2 
  13 chr13_31804672     HCab    A    G        1      2        2 
  13 chr13_31804672     HPrz    A    G        1      2        2 
  13 chr13_31804672     ZBoe    A    G        0      0        2 
  13 chr13_31804672     ZGre    A    G        0      0        2 
  13 chr13_31804672     ZHar    A    G        0      0        2 
  13 chr13_31804672   Sample    A    G        1      2        2 
  13 chr13_31804823     AAsi    G    A        0      0        2 
  13 chr13_31804823     AKia    G    A        0      0        2 
  13 chr13_31804823     AOna    G    A        0      0        2 
  13 chr13_31804823     ASom    G    A        0      0        2 
  13 chr13_31804823     HCab    G    A        1      2        2 
  13 chr13_31804823     HPrz    G    A        1      2        2 
  13 chr13_31804823     ZBoe    G    A        0      0        2 
  13 chr13_31804823     ZGre    G    A        0      0        2 
  13 chr13_31804823     ZHar    G    A        0      0        2 
  13 chr13_31804823   Sample    G    A        1      2        2 
  13 chr13_31805259     AAsi    T    C        0      0        2 
  13 chr13_31805259     AKia    T    C        0      0        2 
  13 chr13_31805259     AOna    T    C        0      0        2 
  13 chr13_31805259     ASom    T    C        0      0        2 
  13 chr13_31805259     HCab    T    C        1      2        2 
  13 chr13_31805259     HPrz    T    C        1      2        2 
  13 chr13_31805259     ZBoe    T    C        0      0        2 
  13 chr13_31805259     ZGre    T    C        0      0        2 
  13 chr13_31805259     ZHar    T    C        0      0        2 
  13 chr13_31805259   Sample    T    C        1      2        2 
  13 chr13_31806078     AAsi    G    C        0      0        2 
  13 chr13_31806078     AKia    G    C        0      0        2 
  13 chr13_31806078     AOna    G    C        0      0        2 
  13 chr13_31806078     ASom    G    C        0      0        2 
  13 chr13_31806078     HCab    G    C        0      0        2 
  13 chr13_31806078     HPrz    G    C      0.5      1        2 
  13 chr13_31806078     ZBoe    G    C        0      0        2 
  13 chr13_31806078     ZGre    G    C        0      0        2 
  13 chr13_31806078     ZHar    G    C        0      0        2 
  13 chr13_31806078   Sample    G    C        0      0        2 
  13 chr13_31806325     AAsi    T    G        0      0        2 
  13 chr13_31806325     AKia    T    G        0      0        2 
  13 chr13_31806325     AOna    T    G        1      2        2 
  13 chr13_31806325     ASom    T    G        0      0        2 
  13 chr13_31806325     HCab    T    G        0      0        2 
  13 chr13_31806325     HPrz    T    G        0      0        2 
  13 chr13_31806325     ZBoe    T    G        0      0        2 
  13 chr13_31806325     ZGre    T    G        0      0        2 
  13 chr13_31806325     ZHar    T    G        0      0        2 
  13 chr13_31806325   Sample    T    G        0      0        2 
  13 chr13_31812056     AAsi    C    T        1      2        2 
  13 chr13_31812056     AKia    C    T        0      0        2 
  13 chr13_31812056     AOna    C    T        0      0        2 
  13 chr13_31812056     ASom    C    T        1      2        2 
  13 chr13_31812056     HCab    C    T      0.5      1        2 
  13 chr13_31812056     HPrz    C    T      0.5      1        2 
  13 chr13_31812056     ZBoe    C    T        0      0        2 
  13 chr13_31812056     ZGre    C    T        0      0        2 
  13 chr13_31812056     ZHar    C    T        0      0        2 
  13 chr13_31812056   Sample    C    T        0      0        2 
  13 chr13_31813362     AAsi    A    G        0      0        2 
  13 chr13_31813362     AKia    A    G        0      0        2 
  13 chr13_31813362     AOna    A    G      0.5      1        2 
  13 chr13_31813362     ASom    A    G        0      0        2 
  13 chr13_31813362     HCab    A    G        0      0        2 
  13 chr13_31813362     HPrz    A    G        0      0        2 
  13 chr13_31813362     ZBoe    A    G        0      0        2 
  13 chr13_31813362     ZGre    A    G        0      0        2 
  13 chr13_31813362     ZHar    A    G        0      0        2 
  13 chr13_31813362   Sample    A    G        0      0        2 
  13 chr13_31814304     AAsi    G    A        0      0        2 
  13 chr13_31814304     AKia    G    A        0      0        2 
  13 chr13_31814304     AOna    G    A      0.5      1        2 
  13 chr13_31814304     ASom    G    A        0      0        2 
  13 chr13_31814304     HCab    G    A        0      0        2 
  13 chr13_31814304     HPrz    G    A        0      0        2 
  13 chr13_31814304     ZBoe    G    A      0.5      1        2 
  13 chr13_31814304     ZGre    G    A        1      2        2 
  13 chr13_31814304     ZHar    G    A        1      2        2 
  13 chr13_31814304   Sample    G    A        0      0        2 
  13 chr13_31814388     AAsi    A    G        0      0        2 
  13 chr13_31814388     AKia    A    G        1      2        2 
  13 chr13_31814388     AOna    A    G        0      0        2 
  13 chr13_31814388     ASom    A    G        0      0        2 
  13 chr13_31814388     HCab    A    G        0      0        2 
  13 chr13_31814388     HPrz    A    G        0      0        2 
  13 chr13_31814388     ZBoe    A    G        0      0        2 
  13 chr13_31814388     ZGre    A    G        0      0        2 
  13 chr13_31814388     ZHar    A    G        0      0        2 
  13 chr13_31814388   Sample    A    G        0      0        2 
  13 chr13_31814423     AAsi    C    G      0.5      1        2 
  13 chr13_31814423     AKia    C    G        0      0        2 
  13 chr13_31814423     AOna    C    G        0      0        2 
  13 chr13_31814423     ASom    C    G        0      0        2 
  13 chr13_31814423     HCab    C    G        0      0        2 
  13 chr13_31814423     HPrz    C    G        0      0        2 
  13 chr13_31814423     ZBoe    C    G        0      0        2 
  13 chr13_31814423     ZGre    C    G        0      0        2 
  13 chr13_31814423     ZHar    C    G        0      0        2 
  13 chr13_31814423   Sample    C    G        0      0        2 
  13 chr13_31814927     AAsi    T    C        0      0        2 
  13 chr13_31814927     AKia    T    C        0      0        2 
  13 chr13_31814927     AOna    T    C        0      0        2 
  13 chr13_31814927     ASom    T    C        0      0        2 
  13 chr13_31814927     HCab    T    C        0      0        2 
  13 chr13_31814927     HPrz    T    C        0      0        2 
  13 chr13_31814927     ZBoe    T    C      0.5      1        2 
  13 chr13_31814927     ZGre    T    C        0      0        2 
  13 chr13_31814927     ZHar    T    C        0      0        2 
  13 chr13_31814927   Sample    T    C        0      0        2 
  13 chr13_31817119     AAsi    G    T        0      0        2 
  13 chr13_31817119     AKia    G    T        0      0        2 
  13 chr13_31817119     AOna    G    T        0      0        2 
  13 chr13_31817119     ASom    G    T        0      0        2 
  13 chr13_31817119     HCab    G    T        0      0        2 
  13 chr13_31817119     HPrz    G    T        0      0        2 
  13 chr13_31817119     ZBoe    G    T        1      2        2 
  13 chr13_31817119     ZGre    G    T        0      0        2 
  13 chr13_31817119     ZHar    G    T        0      0        2 
  13 chr13_31817119   Sample    G    T        0      0        2 
  13 chr13_31817304     AAsi    T    C        0      0        2 
  13 chr13_31817304     AKia    T    C        0      0        2 
  13 chr13_31817304     AOna    T    C        1      2        2 
  13 chr13_31817304     ASom    T    C        0      0        2 
  13 chr13_31817304     HCab    T    C        0      0        2 
  13 chr13_31817304     HPrz    T    C        0      0        2 
  13 chr13_31817304     ZBoe    T    C        0      0        2 
  13 chr13_31817304     ZGre    T    C        0      0        2 
  13 chr13_31817304     ZHar    T    C        0      0        2 
  13 chr13_31817304   Sample    T    C        0      0        2 
  13 chr13_31818346     AAsi    T    C        0      0        2 
  13 chr13_31818346     AKia    T    C        0      0        2 
  13 chr13_31818346     AOna    T    C        0      0        2 
  13 chr13_31818346     ASom    T    C        0      0        2 
  13 chr13_31818346     HCab    T    C        0      0        2 
  13 chr13_31818346     HPrz    T    C        0      0        2 
  13 chr13_31818346     ZBoe    T    C      0.5      1        2 
  13 chr13_31818346     ZGre    T    C        0      0        2 
  13 chr13_31818346     ZHar    T    C        0      0        2 
  13 chr13_31818346   Sample    T    C        0      0        2 
  13 chr13_31821451     AAsi    C    T        0      0        2 
  13 chr13_31821451     AKia    C    T        0      0        2 
  13 chr13_31821451     AOna    C    T        0      0        2 
  13 chr13_31821451     ASom    C    T        0      0        2 
  13 chr13_31821451     HCab    C    T        1      2        2 
  13 chr13_31821451     HPrz    C    T        1      2        2 
  13 chr13_31821451     ZBoe    C    T        0      0        2 
  13 chr13_31821451     ZGre    C    T        0      0        2 
  13 chr13_31821451     ZHar    C    T        0      0        2 
  13 chr13_31821451   Sample    C    T        1      2        2 
  13 chr13_31822136     AAsi    C    T        0      0        2 
  13 chr13_31822136     AKia    C    T        0      0        2 
  13 chr13_31822136     AOna    C    T        0      0        2 
  13 chr13_31822136     ASom    C    T        0      0        2 
  13 chr13_31822136     HCab    C    T        0      0        2 
  13 chr13_31822136     HPrz    C    T        0      0        2 
  13 chr13_31822136     ZBoe    C    T      0.5      1        2 
  13 chr13_31822136     ZGre    C    T        0      0        2 
  13 chr13_31822136     ZHar    C    T        0      0        2 
  13 chr13_31822136   Sample    C    T        0      0        2 
  13 chr13_31822358     AAsi    T    C        0      0        2 
  13 chr13_31822358     AKia    T    C        0      0        2 
  13 chr13_31822358     AOna    T    C        0      0        2 
  13 chr13_31822358     ASom    T    C        0      0        2 
  13 chr13_31822358     HCab    T    C        0      0        2 
  13 chr13_31822358     HPrz    T    C        0      0        2 
  13 chr13_31822358     ZBoe    T    C        0      0        2 
  13 chr13_31822358     ZGre    T    C        1      2        2 
  13 chr13_31822358     ZHar    T    C        0      0        2 
  13 chr13_31822358   Sample    T    C        0      0        2 
  13 chr13_31823296     AAsi    A    T        0      0        2 
  13 chr13_31823296     AKia    A    T        0      0        2 
  13 chr13_31823296     AOna    A    T        0      0        2 
  13 chr13_31823296     ASom    A    T        0      0        2 
  13 chr13_31823296     HCab    A    T        1      2        2 
  13 chr13_31823296     HPrz    A    T        1      2        2 
  13 chr13_31823296     ZBoe    A    T        0      0        2 
  13 chr13_31823296     ZGre    A    T        0      0        2 
  13 chr13_31823296     ZHar    A    T        0      0        2 
  13 chr13_31823296   Sample    A    T        1      2        2 
  13 chr13_31831693     AAsi    A    G        1      2        2 
  13 chr13_31831693     AKia    A    G        0      0        2 
  13 chr13_31831693     AOna    A    G        0      0        2 
  13 chr13_31831693     ASom    A    G        1      2        2 
  13 chr13_31831693     HCab    A    G        0      0        2 
  13 chr13_31831693     HPrz    A    G        0      0        2 
  13 chr13_31831693     ZBoe    A    G        0      0        2 
  13 chr13_31831693     ZGre    A    G        0      0        2 
  13 chr13_31831693     ZHar    A    G        0      0        2 
  13 chr13_31831693   Sample    A    G        0      0        2 
  13 chr13_31835694     AAsi    C    T        0      0        2 
  13 chr13_31835694     AKia    C    T        0      0        2 
  13 chr13_31835694     AOna    C    T      0.5      1        2 
  13 chr13_31835694     ASom    C    T        0      0        2 
  13 chr13_31835694     HCab    C    T        0      0        2 
  13 chr13_31835694     HPrz    C    T        0      0        2 
  13 chr13_31835694     ZBoe    C    T        0      0        2 
  13 chr13_31835694     ZGre    C    T        0      0        2 
  13 chr13_31835694     ZHar    C    T        0      0        2 
  13 chr13_31835694   Sample    C    T        0      0        2 
  13 chr13_31838382     AAsi    T    G        0      0        2 
  13 chr13_31838382     AKia    T    G        0      0        2 
  13 chr13_31838382     AOna    T    G        0      0        2 
  13 chr13_31838382     ASom    T    G        0      0        2 
  13 chr13_31838382     HCab    T    G        1      2        2 
  13 chr13_31838382     HPrz    T    G        1      2        2 
  13 chr13_31838382     ZBoe    T    G        0      0        2 
  13 chr13_31838382     ZGre    T    G        0      0        2 
  13 chr13_31838382     ZHar    T    G        0      0        2 
  13 chr13_31838382   Sample    T    G        1      2        2 
  13 chr13_31848136     AAsi    C    T        0      0        2 
  13 chr13_31848136     AKia    C    T        0      0        2 
  13 chr13_31848136     AOna    C    T        0      0        2 
  13 chr13_31848136     ASom    C    T        0      0        2 
  13 chr13_31848136     HCab    C    T        1      2        2 
  13 chr13_31848136     HPrz    C    T        1      2        2 
  13 chr13_31848136     ZBoe    C    T        0      0        2 
  13 chr13_31848136     ZGre    C    T        0      0        2 
  13 chr13_31848136     ZHar    C    T        0      0        2 
  13 chr13_31848136   Sample    C    T        1      2        2 
  13 chr13_31851488     AAsi    G    T        0      0        2 
  13 chr13_31851488     AKia    G    T        0      0        2 
  13 chr13_31851488     AOna    G    T        0      0        2 
  13 chr13_31851488     ASom    G    T        0      0        2 
  13 chr13_31851488     HCab    G    T        0      0        2 
  13 chr13_31851488     HPrz    G    T        0      0        2 
  13 chr13_31851488     ZBoe    G    T        0      0        2 
  13 chr13_31851488     ZGre    G    T        0      0        2 
  13 chr13_31851488     ZHar    G    T      0.5      1        2 
  13 chr13_31851488   Sample    G    T        0      0        2 
  13 chr13_31851716     AAsi    G    T        0      0        2 
  13 chr13_31851716     AKia    G    T        0      0        2 
  13 chr13_31851716     AOna    G    T        1      2        2 
  13 chr13_31851716     ASom    G    T        0      0        2 
  13 chr13_31851716     HCab    G    T        0      0        2 
  13 chr13_31851716     HPrz    G    T        0      0        2 
  13 chr13_31851716     ZBoe    G    T        0      0        2 
  13 chr13_31851716     ZGre    G    T        0      0        2 
  13 chr13_31851716     ZHar    G    T        0      0        2 
  13 chr13_31851716   Sample    G    T        0      0        2 
  13 chr13_31853419     AAsi    A    G        0      0        2 
  13 chr13_31853419     AKia    A    G        0      0        2 
  13 chr13_31853419     AOna    A    G        0      0        2 
  13 chr13_31853419     ASom    A    G        0      0        2 
  13 chr13_31853419     HCab    A    G        1      2        2 
  13 chr13_31853419     HPrz    A    G        1      2        2 
  13 chr13_31853419     ZBoe    A    G        0      0        2 
  13 chr13_31853419     ZGre    A    G        0      0        2 
  13 chr13_31853419     ZHar    A    G        0      0        2 
  13 chr13_31853419   Sample    A    G        1      2        2 
  13 chr13_31855374     AAsi    C    T        1      2        2 
  13 chr13_31855374     AKia    C    T        0      0        2 
  13 chr13_31855374     AOna    C    T        0      0        2 
  13 chr13_31855374     ASom    C    T        1      2        2 
  13 chr13_31855374     HCab    C    T        0      0        2 
  13 chr13_31855374     HPrz    C    T        0      0        2 
  13 chr13_31855374     ZBoe    C    T        0      0        2 
  13 chr13_31855374     ZGre    C    T        0      0        2 
  13 chr13_31855374     ZHar    C    T        0      0        2 
  13 chr13_31855374   Sample    C    T        0      0        2 
  13 chr13_31856599     AAsi    G    C        0      0        2 
  13 chr13_31856599     AKia    G    C        0      0        2 
  13 chr13_31856599     AOna    G    C      0.5      1        2 
  13 chr13_31856599     ASom    G    C        0      0        2 
  13 chr13_31856599     HCab    G    C        0      0        2 
  13 chr13_31856599     HPrz    G    C        0      0        2 
  13 chr13_31856599     ZBoe    G    C        0      0        2 
  13 chr13_31856599     ZGre    G    C        0      0        2 
  13 chr13_31856599     ZHar    G    C        0      0        2 
  13 chr13_31856599   Sample    G    C        0      0        2 
  13 chr13_31861128     AAsi    A    G        0      0        2 
  13 chr13_31861128     AKia    A    G        0      0        2 
  13 chr13_31861128     AOna    A    G        0      0        2 
  13 chr13_31861128     ASom    A    G        0      0        2 
  13 chr13_31861128     HCab    A    G        0      0        2 
  13 chr13_31861128     HPrz    A    G        0      0        2 
  13 chr13_31861128     ZBoe    A    G        1      2        2 
  13 chr13_31861128     ZGre    A    G        1      2        2 
  13 chr13_31861128     ZHar    A    G        1      2        2 
  13 chr13_31861128   Sample    A    G        0      0        2 
  13 chr13_31863979     AAsi    C    T        0      0        2 
  13 chr13_31863979     AKia    C    T        0      0        2 
  13 chr13_31863979     AOna    C    T        0      0        2 
  13 chr13_31863979     ASom    C    T        0      0        2 
  13 chr13_31863979     HCab    C    T        0      0        2 
  13 chr13_31863979     HPrz    C    T        0      0        2 
  13 chr13_31863979     ZBoe    C    T      0.5      1        2 
  13 chr13_31863979     ZGre    C    T        0      0        2 
  13 chr13_31863979     ZHar    C    T        0      0        2 
  13 chr13_31863979   Sample    C    T        0      0        2 
  13 chr13_31865087     AAsi    C    T        0      0        2 
  13 chr13_31865087     AKia    C    T        1      2        2 
  13 chr13_31865087     AOna    C    T        0      0        2 
  13 chr13_31865087     ASom    C    T        0      0        2 
  13 chr13_31865087     HCab    C    T        0      0        2 
  13 chr13_31865087     HPrz    C    T        0      0        2 
  13 chr13_31865087     ZBoe    C    T        0      0        2 
  13 chr13_31865087     ZGre    C    T        0      0        2 
  13 chr13_31865087     ZHar    C    T        0      0        2 
  13 chr13_31865087   Sample    C    T        0      0        2 
  13 chr13_31866559     AAsi    A    G      0.5      1        2 
  13 chr13_31866559     AKia    A    G        0      0        2 
  13 chr13_31866559     AOna    A    G        0      0        2 
  13 chr13_31866559     ASom    A    G        0      0        2 
  13 chr13_31866559     HCab    A    G        0      0        2 
  13 chr13_31866559     HPrz    A    G        0      0        2 
  13 chr13_31866559     ZBoe    A    G        0      0        2 
  13 chr13_31866559     ZGre    A    G        0      0        2 
  13 chr13_31866559     ZHar    A    G        0      0        2 
  13 chr13_31866559   Sample    A    G        0      0        2 
  13 chr13_31866853     AAsi    C    G      0.5      1        2 
  13 chr13_31866853     AKia    C    G        0      0        2 
  13 chr13_31866853     AOna    C    G        0      0        2 
  13 chr13_31866853     ASom    C    G        0      0        2 
  13 chr13_31866853     HCab    C    G        0      0        2 
  13 chr13_31866853     HPrz    C    G        0      0        2 
  13 chr13_31866853     ZBoe    C    G        0      0        2 
  13 chr13_31866853     ZGre    C    G        0      0        2 
  13 chr13_31866853     ZHar    C    G        0      0        2 
  13 chr13_31866853   Sample    C    G        0      0        2 
  13 chr13_31876242     AAsi    G    A        0      0        2 
  13 chr13_31876242     AKia    G    A        0      0        2 
  13 chr13_31876242     AOna    G    A        0      0        2 
  13 chr13_31876242     ASom    G    A        0      0        2 
  13 chr13_31876242     HCab    G    A        1      2        2 
  13 chr13_31876242     HPrz    G    A        1      2        2 
  13 chr13_31876242     ZBoe    G    A        0      0        2 
  13 chr13_31876242     ZGre    G    A        0      0        2 
  13 chr13_31876242     ZHar    G    A        0      0        2 
  13 chr13_31876242   Sample    G    A        1      2        2 
  13 chr13_31876248     AAsi    G    C        0      0        2 
  13 chr13_31876248     AKia    G    C        0      0        2 
  13 chr13_31876248     AOna    G    C        0      0        2 
  13 chr13_31876248     ASom    G    C        0      0        2 
  13 chr13_31876248     HCab    G    C        0      0        2 
  13 chr13_31876248     HPrz    G    C        0      0        2 
  13 chr13_31876248     ZBoe    G    C        0      0        2 
  13 chr13_31876248     ZGre    G    C      0.5      1        2 
  13 chr13_31876248     ZHar    G    C        0      0        2 
  13 chr13_31876248   Sample    G    C        0      0        2 
  13 chr13_31881070     AAsi    G    A        1      2        2 
  13 chr13_31881070     AKia    G    A        0      0        2 
  13 chr13_31881070     AOna    G    A        0      0        2 
  13 chr13_31881070     ASom    G    A        1      2        2 
  13 chr13_31881070     HCab    G    A        0      0        2 
  13 chr13_31881070     HPrz    G    A        0      0        2 
  13 chr13_31881070     ZBoe    G    A        1      2        2 
  13 chr13_31881070     ZGre    G    A        1      2        2 
  13 chr13_31881070     ZHar    G    A        1      2        2 
  13 chr13_31881070   Sample    G    A        0      0        2 
  13 chr13_31884086     AAsi    C    T        0      0        2 
  13 chr13_31884086     AKia    C    T        0      0        2 
  13 chr13_31884086     AOna    C    T        0      0        2 
  13 chr13_31884086     ASom    C    T        0      0        2 
  13 chr13_31884086     HCab    C    T        1      2        2 
  13 chr13_31884086     HPrz    C    T        1      2        2 
  13 chr13_31884086     ZBoe    C    T        0      0        2 
  13 chr13_31884086     ZGre    C    T        0      0        2 
  13 chr13_31884086     ZHar    C    T        0      0        2 
  13 chr13_31884086   Sample    C    T        1      2        2 
  13 chr13_31890609     AAsi    T    C        0      0        2 
  13 chr13_31890609     AKia    T    C        0      0        2 
  13 chr13_31890609     AOna    T    C        0      0        2 
  13 chr13_31890609     ASom    T    C        0      0        2 
  13 chr13_31890609     HCab    T    C        1      2        2 
  13 chr13_31890609     HPrz    T    C        1      2        2 
  13 chr13_31890609     ZBoe    T    C        0      0        2 
  13 chr13_31890609     ZGre    T    C        0      0        2 
  13 chr13_31890609     ZHar    T    C        0      0        2 
  13 chr13_31890609   Sample    T    C        1      2        2 
  13 chr13_31893895     AAsi    G    A        1      2        2 
  13 chr13_31893895     AKia    G    A        0      0        2 
  13 chr13_31893895     AOna    G    A        0      0        2 
  13 chr13_31893895     ASom    G    A        0      0        2 
  13 chr13_31893895     HCab    G    A        0      0        2 
  13 chr13_31893895     HPrz    G    A        0      0        2 
  13 chr13_31893895     ZBoe    G    A        0      0        2 
  13 chr13_31893895     ZGre    G    A        0      0        2 
  13 chr13_31893895     ZHar    G    A        0      0        2 
  13 chr13_31893895   Sample    G    A        0      0        2 
  13 chr13_31895649     AAsi    A    G        0      0        2 
  13 chr13_31895649     AKia    A    G        0      0        2 
  13 chr13_31895649     AOna    A    G        0      0        2 
  13 chr13_31895649     ASom    A    G      0.5      1        2 
  13 chr13_31895649     HCab    A    G        0      0        2 
  13 chr13_31895649     HPrz    A    G        0      0        2 
  13 chr13_31895649     ZBoe    A    G        0      0        2 
  13 chr13_31895649     ZGre    A    G        0      0        2 
  13 chr13_31895649     ZHar    A    G        0      0        2 
  13 chr13_31895649   Sample    A    G        0      0        2 
  13 chr13_31897169     AAsi    G    A        0      0        2 
  13 chr13_31897169     AKia    G    A        0      0        2 
  13 chr13_31897169     AOna    G    A        0      0        2 
  13 chr13_31897169     ASom    G    A        0      0        2 
  13 chr13_31897169     HCab    G    A        1      2        2 
  13 chr13_31897169     HPrz    G    A        1      2        2 
  13 chr13_31897169     ZBoe    G    A        0      0        2 
  13 chr13_31897169     ZGre    G    A        0      0        2 
  13 chr13_31897169     ZHar    G    A        0      0        2 
  13 chr13_31897169   Sample    G    A        1      2        2 
  13 chr13_31898900     AAsi    A    G        1      2        2 
  13 chr13_31898900     AKia    A    G        0      0        2 
  13 chr13_31898900     AOna    A    G        0      0        2 
  13 chr13_31898900     ASom    A    G        1      2        2 
  13 chr13_31898900     HCab    A    G        0      0        2 
  13 chr13_31898900     HPrz    A    G        0      0        2 
  13 chr13_31898900     ZBoe    A    G      0.5      1        2 
  13 chr13_31898900     ZGre    A    G        0      0        2 
  13 chr13_31898900     ZHar    A    G        0      0        2 
  13 chr13_31898900   Sample    A    G        0      0        2 
  13 chr13_31902470     AAsi    A    G        0      0        2 
  13 chr13_31902470     AKia    A    G        0      0        2 
  13 chr13_31902470     AOna    A    G        0      0        2 
  13 chr13_31902470     ASom    A    G        0      0        2 
  13 chr13_31902470     HCab    A    G        1      2        2 
  13 chr13_31902470     HPrz    A    G        1      2        2 
  13 chr13_31902470     ZBoe    A    G        0      0        2 
  13 chr13_31902470     ZGre    A    G        0      0        2 
  13 chr13_31902470     ZHar    A    G        0      0        2 
  13 chr13_31902470   Sample    A    G        1      2        2 
  13 chr13_31905809     AAsi    C    T        0      0        2 
  13 chr13_31905809     AKia    C    T        0      0        2 
  13 chr13_31905809     AOna    C    T        0      0        2 
  13 chr13_31905809     ASom    C    T        0      0        2 
  13 chr13_31905809     HCab    C    T        1      2        2 
  13 chr13_31905809     HPrz    C    T        1      2        2 
  13 chr13_31905809     ZBoe    C    T        0      0        2 
  13 chr13_31905809     ZGre    C    T        0      0        2 
  13 chr13_31905809     ZHar    C    T        0      0        2 
  13 chr13_31905809   Sample    C    T        1      2        2 
  13 chr13_31905897     AAsi    C    G        0      0        2 
  13 chr13_31905897     AKia    C    G        1      2        2 
  13 chr13_31905897     AOna    C    G        0      0        2 
  13 chr13_31905897     ASom    C    G        0      0        2 
  13 chr13_31905897     HCab    C    G        0      0        2 
  13 chr13_31905897     HPrz    C    G        0      0        2 
  13 chr13_31905897     ZBoe    C    G        0      0        2 
  13 chr13_31905897     ZGre    C    G        0      0        2 
  13 chr13_31905897     ZHar    C    G        0      0        2 
  13 chr13_31905897   Sample    C    G        0      0        2 
  13 chr13_31907376     AAsi    G    T        0      0        2 
  13 chr13_31907376     AKia    G    T        0      0        2 
  13 chr13_31907376     AOna    G    T        0      0        2 
  13 chr13_31907376     ASom    G    T        0      0        2 
  13 chr13_31907376     HCab    G    T        0      0        2 
  13 chr13_31907376     HPrz    G    T        0      0        2 
  13 chr13_31907376     ZBoe    G    T        0      0        2 
  13 chr13_31907376     ZGre    G    T        0      0        2 
  13 chr13_31907376     ZHar    G    T        1      2        2 
  13 chr13_31907376   Sample    G    T        0      0        2 
  13 chr13_31933131     AAsi    C    T        0      0        2 
  13 chr13_31933131     AKia    C    T        0      0        2 
  13 chr13_31933131     AOna    C    T        0      0        2 
  13 chr13_31933131     ASom    C    T        0      0        2 
  13 chr13_31933131     HCab    C    T        1      2        2 
  13 chr13_31933131     HPrz    C    T        1      2        2 
  13 chr13_31933131     ZBoe    C    T        0      0        2 
  13 chr13_31933131     ZGre    C    T        0      0        2 
  13 chr13_31933131     ZHar    C    T        0      0        2 
  13 chr13_31933131   Sample    C    T        1      2        2 
  13 chr13_31934121     AAsi    C    T        0      0        2 
  13 chr13_31934121     AKia    C    T        0      0        2 
  13 chr13_31934121     AOna    C    T        0      0        2 
  13 chr13_31934121     ASom    C    T        0      0        2 
  13 chr13_31934121     HCab    C    T        0      0        2 
  13 chr13_31934121     HPrz    C    T        0      0        2 
  13 chr13_31934121     ZBoe    C    T        1      2        2 
  13 chr13_31934121     ZGre    C    T        0      0        2 
  13 chr13_31934121     ZHar    C    T        0      0        2 
  13 chr13_31934121   Sample    C    T        0      0        2 
  13 chr13_31936924     AAsi    G    T        0      0        2 
  13 chr13_31936924     AKia    G    T        0      0        2 
  13 chr13_31936924     AOna    G    T        0      0        2 
  13 chr13_31936924     ASom    G    T        0      0        2 
  13 chr13_31936924     HCab    G    T        0      0        2 
  13 chr13_31936924     HPrz    G    T        0      0        2 
  13 chr13_31936924     ZBoe    G    T        0      0        2 
  13 chr13_31936924     ZGre    G    T        0      0        2 
  13 chr13_31936924     ZHar    G    T        1      2        2 
  13 chr13_31936924   Sample    G    T        0      0        2 
  13 chr13_31939991     AAsi    T    C        1      2        2 
  13 chr13_31939991     AKia    T    C        0      0        2 
  13 chr13_31939991     AOna    T    C        0      0        2 
  13 chr13_31939991     ASom    T    C        1      2        2 
  13 chr13_31939991     HCab    T    C        0      0        2 
  13 chr13_31939991     HPrz    T    C        0      0        2 
  13 chr13_31939991     ZBoe    T    C        0      0        2 
  13 chr13_31939991     ZGre    T    C        0      0        2 
  13 chr13_31939991     ZHar    T    C        0      0        2 
  13 chr13_31939991   Sample    T    C        0      0        2 
  13 chr13_31940866     AAsi    T    C        0      0        2 
  13 chr13_31940866     AKia    T    C        0      0        2 
  13 chr13_31940866     AOna    T    C        0      0        2 
  13 chr13_31940866     ASom    T    C        0      0        2 
  13 chr13_31940866     HCab    T    C        0      0        2 
  13 chr13_31940866     HPrz    T    C        0      0        2 
  13 chr13_31940866     ZBoe    T    C      0.5      1        2 
  13 chr13_31940866     ZGre    T    C        0      0        2 
  13 chr13_31940866     ZHar    T    C        0      0        2 
  13 chr13_31940866   Sample    T    C        0      0        2 
  13 chr13_31941631     AAsi    T    C        0      0        2 
  13 chr13_31941631     AKia    T    C        0      0        2 
  13 chr13_31941631     AOna    T    C        0      0        2 
  13 chr13_31941631     ASom    T    C      0.5      1        2 
  13 chr13_31941631     HCab    T    C        0      0        2 
  13 chr13_31941631     HPrz    T    C        0      0        2 
  13 chr13_31941631     ZBoe    T    C        0      0        2 
  13 chr13_31941631     ZGre    T    C        0      0        2 
  13 chr13_31941631     ZHar    T    C        0      0        2 
  13 chr13_31941631   Sample    T    C        0      0        2 
  13 chr13_31943364     AAsi    C    T        0      0        2 
  13 chr13_31943364     AKia    C    T        0      0        2 
  13 chr13_31943364     AOna    C    T        0      0        2 
  13 chr13_31943364     ASom    C    T        0      0        2 
  13 chr13_31943364     HCab    C    T        1      2        2 
  13 chr13_31943364     HPrz    C    T        1      2        2 
  13 chr13_31943364     ZBoe    C    T        0      0        2 
  13 chr13_31943364     ZGre    C    T        0      0        2 
  13 chr13_31943364     ZHar    C    T        0      0        2 
  13 chr13_31943364   Sample    C    T        1      2        2 
  13 chr13_31945391     AAsi    C    T        0      0        2 
  13 chr13_31945391     AKia    C    T        0      0        2 
  13 chr13_31945391     AOna    C    T        0      0        2 
  13 chr13_31945391     ASom    C    T        0      0        2 
  13 chr13_31945391     HCab    C    T        1      2        2 
  13 chr13_31945391     HPrz    C    T        1      2        2 
  13 chr13_31945391     ZBoe    C    T        0      0        2 
  13 chr13_31945391     ZGre    C    T        0      0        2 
  13 chr13_31945391     ZHar    C    T        0      0        2 
  13 chr13_31945391   Sample    C    T        1      2        2 
  13 chr13_31951653     AAsi    T    C        0      0        2 
  13 chr13_31951653     AKia    T    C      0.5      1        2 
  13 chr13_31951653     AOna    T    C        0      0        2 
  13 chr13_31951653     ASom    T    C        0      0        2 
  13 chr13_31951653     HCab    T    C        0      0        2 
  13 chr13_31951653     HPrz    T    C        0      0        2 
  13 chr13_31951653     ZBoe    T    C        0      0        2 
  13 chr13_31951653     ZGre    T    C        0      0        2 
  13 chr13_31951653     ZHar    T    C        0      0        2 
  13 chr13_31951653   Sample    T    C        0      0        2 
  13 chr13_31958481     AAsi    C    G        0      0        2 
  13 chr13_31958481     AKia    C    G        0      0        2 
  13 chr13_31958481     AOna    C    G        0      0        2 
  13 chr13_31958481     ASom    C    G        0      0        2 
  13 chr13_31958481     HCab    C    G        1      2        2 
  13 chr13_31958481     HPrz    C    G        1      2        2 
  13 chr13_31958481     ZBoe    C    G        0      0        2 
  13 chr13_31958481     ZGre    C    G        0      0        2 
  13 chr13_31958481     ZHar    C    G        0      0        2 
  13 chr13_31958481   Sample    C    G        1      2        2 
  13 chr13_31962881     AAsi    T    A        0      0        2 
  13 chr13_31962881     AKia    T    A        0      0        2 
  13 chr13_31962881     AOna    T    A        0      0        2 
  13 chr13_31962881     ASom    T    A        0      0        2 
  13 chr13_31962881     HCab    T    A        0      0        2 
  13 chr13_31962881     HPrz    T    A        0      0        2 
  13 chr13_31962881     ZBoe    T    A        0      0        2 
  13 chr13_31962881     ZGre    T    A        1      2        2 
  13 chr13_31962881     ZHar    T    A        0      0        2 
  13 chr13_31962881   Sample    T    A        0      0        2 
  13 chr13_31965895     AAsi    G    A        0      0        2 
  13 chr13_31965895     AKia    G    A        0      0        2 
  13 chr13_31965895     AOna    G    A        0      0        2 
  13 chr13_31965895     ASom    G    A        0      0        2 
  13 chr13_31965895     HCab    G    A        1      2        2 
  13 chr13_31965895     HPrz    G    A        1      2        2 
  13 chr13_31965895     ZBoe    G    A        0      0        2 
  13 chr13_31965895     ZGre    G    A        0      0        2 
  13 chr13_31965895     ZHar    G    A        0      0        2 
  13 chr13_31965895   Sample    G    A        1      2        2 
  13 chr13_31967268     AAsi    A    G        0      0        2 
  13 chr13_31967268     AKia    A    G        0      0        2 
  13 chr13_31967268     AOna    A    G        0      0        2 
  13 chr13_31967268     ASom    A    G        0      0        2 
  13 chr13_31967268     HCab    A    G      0.5      1        2 
  13 chr13_31967268     HPrz    A    G        0      0        2 
  13 chr13_31967268     ZBoe    A    G        0      0        2 
  13 chr13_31967268     ZGre    A    G        0      0        2 
  13 chr13_31967268     ZHar    A    G        0      0        2 
  13 chr13_31967268   Sample    A    G        0      0        2 
  13 chr13_31969171     AAsi    T    C        0      0        2 
  13 chr13_31969171     AKia    T    C      0.5      1        2 
  13 chr13_31969171     AOna    T    C        0      0        2 
  13 chr13_31969171     ASom    T    C        0      0        2 
  13 chr13_31969171     HCab    T    C        0      0        2 
  13 chr13_31969171     HPrz    T    C        0      0        2 
  13 chr13_31969171     ZBoe    T    C        0      0        2 
  13 chr13_31969171     ZGre    T    C        0      0        2 
  13 chr13_31969171     ZHar    T    C        0      0        2 
  13 chr13_31969171   Sample    T    C        0      0        2 
  13 chr13_31974260     AAsi    C    T        0      0        2 
  13 chr13_31974260     AKia    C    T        0      0        2 
  13 chr13_31974260     AOna    C    T        0      0        2 
  13 chr13_31974260     ASom    C    T        0      0        2 
  13 chr13_31974260     HCab    C    T        0      0        2 
  13 chr13_31974260     HPrz    C    T        1      2        2 
  13 chr13_31974260     ZBoe    C    T        0      0        2 
  13 chr13_31974260     ZGre    C    T        0      0        2 
  13 chr13_31974260     ZHar    C    T        0      0        2 
  13 chr13_31974260   Sample    C    T        0      0        2 
  13 chr13_31974264     AAsi    G    A        0      0        2 
  13 chr13_31974264     AKia    G    A        0      0        2 
  13 chr13_31974264     AOna    G    A        0      0        2 
  13 chr13_31974264     ASom    G    A        0      0        2 
  13 chr13_31974264     HCab    G    A        0      0        2 
  13 chr13_31974264     HPrz    G    A        0      0        2 
  13 chr13_31974264     ZBoe    G    A        0      0        2 
  13 chr13_31974264     ZGre    G    A      0.5      1        2 
  13 chr13_31974264     ZHar    G    A        0      0        2 
  13 chr13_31974264   Sample    G    A        0      0        2 
  13 chr13_31976337     AAsi    C    T        0      0        2 
  13 chr13_31976337     AKia    C    T        0      0        2 
  13 chr13_31976337     AOna    C    T        0      0        2 
  13 chr13_31976337     ASom    C    T        0      0        2 
  13 chr13_31976337     HCab    C    T        0      0        2 
  13 chr13_31976337     HPrz    C    T      0.5      1        2 
  13 chr13_31976337     ZBoe    C    T      0.5      1        2 
  13 chr13_31976337     ZGre    C    T        0      0        2 
  13 chr13_31976337     ZHar    C    T        0      0        2 
  13 chr13_31976337   Sample    C    T        0      0        2 
  13 chr13_31977717     AAsi    C    G        0      0        2 
  13 chr13_31977717     AKia    C    G        0      0        2 
  13 chr13_31977717     AOna    C    G        0      0        2 
  13 chr13_31977717     ASom    C    G      0.5      1        2 
  13 chr13_31977717     HCab    C    G        0      0        2 
  13 chr13_31977717     HPrz    C    G        0      0        2 
  13 chr13_31977717     ZBoe    C    G        0      0        2 
  13 chr13_31977717     ZGre    C    G        0      0        2 
  13 chr13_31977717     ZHar    C    G        0      0        2 
  13 chr13_31977717   Sample    C    G        0      0        2 
  13 chr13_31978076     AAsi    A    G        0      0        2 
  13 chr13_31978076     AKia    A    G        0      0        2 
  13 chr13_31978076     AOna    A    G        0      0        2 
  13 chr13_31978076     ASom    A    G        0      0        2 
  13 chr13_31978076     HCab    A    G        0      0        2 
  13 chr13_31978076     HPrz    A    G        0      0        2 
  13 chr13_31978076     ZBoe    A    G      0.5      1        2 
  13 chr13_31978076     ZGre    A    G        0      0        2 
  13 chr13_31978076     ZHar    A    G        0      0        2 
  13 chr13_31978076   Sample    A    G        0      0        2 
  13 chr13_31978424     AAsi    A    G        0      0        2 
  13 chr13_31978424     AKia    A    G        0      0        2 
  13 chr13_31978424     AOna    A    G        0      0        2 
  13 chr13_31978424     ASom    A    G        0      0        2 
  13 chr13_31978424     HCab    A    G        0      0        2 
  13 chr13_31978424     HPrz    A    G        0      0        2 
  13 chr13_31978424     ZBoe    A    G        0      0        2 
  13 chr13_31978424     ZGre    A    G      0.5      1        2 
  13 chr13_31978424     ZHar    A    G        0      0        2 
  13 chr13_31978424   Sample    A    G        1      2        2 
  13 chr13_31986719     AAsi    G    A        0      0        2 
  13 chr13_31986719     AKia    G    A        0      0        2 
  13 chr13_31986719     AOna    G    A        0      0        2 
  13 chr13_31986719     ASom    G    A        0      0        2 
  13 chr13_31986719     HCab    G    A        0      0        2 
  13 chr13_31986719     HPrz    G    A        0      0        2 
  13 chr13_31986719     ZBoe    G    A        0      0        2 
  13 chr13_31986719     ZGre    G    A        0      0        2 
  13 chr13_31986719     ZHar    G    A      0.5      1        2 
  13 chr13_31986719   Sample    G    A        0      0        2 
  13 chr13_31988085     AAsi    C    A        0      0        2 
  13 chr13_31988085     AKia    C    A        0      0        2 
  13 chr13_31988085     AOna    C    A        0      0        2 
  13 chr13_31988085     ASom    C    A        0      0        2 
  13 chr13_31988085     HCab    C    A        0      0        2 
  13 chr13_31988085     HPrz    C    A      0.5      1        2 
  13 chr13_31988085     ZBoe    C    A        0      0        2 
  13 chr13_31988085     ZGre    C    A        0      0        2 
  13 chr13_31988085     ZHar    C    A        0      0        2 
  13 chr13_31988085   Sample    C    A        0      0        2 
  13 chr13_31988278     AAsi    C    G        0      0        2 
  13 chr13_31988278     AKia    C    G        0      0        2 
  13 chr13_31988278     AOna    C    G        0      0        2 
  13 chr13_31988278     ASom    C    G        0      0        2 
  13 chr13_31988278     HCab    C    G        1      2        2 
  13 chr13_31988278     HPrz    C    G        1      2        2 
  13 chr13_31988278     ZBoe    C    G        0      0        2 
  13 chr13_31988278     ZGre    C    G        0      0        2 
  13 chr13_31988278     ZHar    C    G        0      0        2 
  13 chr13_31988278   Sample    C    G        1      2        2 
  13 chr13_31988367     AAsi    G    A        0      0        2 
  13 chr13_31988367     AKia    G    A        0      0        2 
  13 chr13_31988367     AOna    G    A        0      0        2 
  13 chr13_31988367     ASom    G    A        0      0        2 
  13 chr13_31988367     HCab    G    A      0.5      1        2 
  13 chr13_31988367     HPrz    G    A        1      2        2 
  13 chr13_31988367     ZBoe    G    A        0      0        2 
  13 chr13_31988367     ZGre    G    A        0      0        2 
  13 chr13_31988367     ZHar    G    A        0      0        2 
  13 chr13_31988367   Sample    G    A        0      0        2 
  13 chr13_31988460     AAsi    C    A        0      0        2 
  13 chr13_31988460     AKia    C    A        0      0        2 
  13 chr13_31988460     AOna    C    A        0      0        2 
  13 chr13_31988460     ASom    C    A        0      0        2 
  13 chr13_31988460     HCab    C    A        1      2        2 
  13 chr13_31988460     HPrz    C    A        1      2        2 
  13 chr13_31988460     ZBoe    C    A        0      0        2 
  13 chr13_31988460     ZGre    C    A        0      0        2 
  13 chr13_31988460     ZHar    C    A        0      0        2 
  13 chr13_31988460   Sample    C    A        1      2        2 
  13 chr13_31992148     AAsi    G    A        0      0        2 
  13 chr13_31992148     AKia    G    A        0      0        2 
  13 chr13_31992148     AOna    G    A        0      0        2 
  13 chr13_31992148     ASom    G    A        0      0        2 
  13 chr13_31992148     HCab    G    A        1      2        2 
  13 chr13_31992148     HPrz    G    A        1      2        2 
  13 chr13_31992148     ZBoe    G    A        0      0        2 
  13 chr13_31992148     ZGre    G    A        0      0        2 
  13 chr13_31992148     ZHar    G    A        0      0        2 
  13 chr13_31992148   Sample    G    A        1      2        2 
  13 chr13_31992736     AAsi    T    C        0      0        2 
  13 chr13_31992736     AKia    T    C        1      2        2 
  13 chr13_31992736     AOna    T    C        1      2        2 
  13 chr13_31992736     ASom    T    C        0      0        2 
  13 chr13_31992736     HCab    T    C        0      0        2 
  13 chr13_31992736     HPrz    T    C        0      0        2 
  13 chr13_31992736     ZBoe    T    C        0      0        2 
  13 chr13_31992736     ZGre    T    C        0      0        2 
  13 chr13_31992736     ZHar    T    C        0      0        2 
  13 chr13_31992736   Sample    T    C        0      0        2 
  13 chr13_31996148     AAsi    T    C        0      0        2 
  13 chr13_31996148     AKia    T    C        0      0        2 
  13 chr13_31996148     AOna    T    C        1      2        2 
  13 chr13_31996148     ASom    T    C        0      0        2 
  13 chr13_31996148     HCab    T    C        0      0        2 
  13 chr13_31996148     HPrz    T    C        0      0        2 
  13 chr13_31996148     ZBoe    T    C        0      0        2 
  13 chr13_31996148     ZGre    T    C        0      0        2 
  13 chr13_31996148     ZHar    T    C        0      0        2 
  13 chr13_31996148   Sample    T    C        0      0        2 
  13 chr13_31996931     AAsi    T    C        0      0        2 
  13 chr13_31996931     AKia    T    C        0      0        2 
  13 chr13_31996931     AOna    T    C        0      0        2 
  13 chr13_31996931     ASom    T    C        0      0        2 
  13 chr13_31996931     HCab    T    C        0      0        2 
  13 chr13_31996931     HPrz    T    C        0      0        2 
  13 chr13_31996931     ZBoe    T    C        0      0        2 
  13 chr13_31996931     ZGre    T    C        1      2        2 
  13 chr13_31996931     ZHar    T    C        0      0        2 
  13 chr13_31996931   Sample    T    C        0      0        2 
  13 chr13_31999152     AAsi    C    G        1      2        2 
  13 chr13_31999152     AKia    C    G      0.5      1        2 
  13 chr13_31999152     AOna    C    G        0      0        2 
  13 chr13_31999152     ASom    C    G        1      2        2 
  13 chr13_31999152     HCab    C    G        0      0        2 
  13 chr13_31999152     HPrz    C    G        0      0        2 
  13 chr13_31999152     ZBoe    C    G        0      0        2 
  13 chr13_31999152     ZGre    C    G        0      0        2 
  13 chr13_31999152     ZHar    C    G        0      0        2 
  13 chr13_31999152   Sample    C    G        0      0        2 
  13 chr13_32008868     AAsi    C    G        0      0        2 
  13 chr13_32008868     AKia    C    G        0      0        2 
  13 chr13_32008868     AOna    C    G        0      0        2 
  13 chr13_32008868     ASom    C    G        0      0        2 
  13 chr13_32008868     HCab    C    G        1      2        2 
  13 chr13_32008868     HPrz    C    G        1      2        2 
  13 chr13_32008868     ZBoe    C    G        0      0        2 
  13 chr13_32008868     ZGre    C    G        0      0        2 
  13 chr13_32008868     ZHar    C    G        0      0        2 
  13 chr13_32008868   Sample    C    G        1      2        2 
  13 chr13_32011710     AAsi    T    C        1      2        2 
  13 chr13_32011710     AKia    T    C        0      0        2 
  13 chr13_32011710     AOna    T    C        0      0        2 
  13 chr13_32011710     ASom    T    C        0      0        2 
  13 chr13_32011710     HCab    T    C        0      0        2 
  13 chr13_32011710     HPrz    T    C        0      0        2 
  13 chr13_32011710     ZBoe    T    C        0      0        2 
  13 chr13_32011710     ZGre    T    C        0      0        2 
  13 chr13_32011710     ZHar    T    C        0      0        2 
  13 chr13_32011710   Sample    T    C        0      0        2 
  13 chr13_32012043     AAsi    T    C        0      0        2 
  13 chr13_32012043     AKia    T    C        0      0        2 
  13 chr13_32012043     AOna    T    C        0      0        2 
  13 chr13_32012043     ASom    T    C        0      0        2 
  13 chr13_32012043     HCab    T    C        1      2        2 
  13 chr13_32012043     HPrz    T    C        1      2        2 
  13 chr13_32012043     ZBoe    T    C        0      0        2 
  13 chr13_32012043     ZGre    T    C        0      0        2 
  13 chr13_32012043     ZHar    T    C        0      0        2 
  13 chr13_32012043   Sample    T    C        1      2        2 
  13 chr13_32017996     AAsi    T    C        0      0        2 
  13 chr13_32017996     AKia    T    C        0      0        2 
  13 chr13_32017996     AOna    T    C        0      0        2 
  13 chr13_32017996     ASom    T    C        0      0        2 
  13 chr13_32017996     HCab    T    C        1      2        2 
  13 chr13_32017996     HPrz    T    C        1      2        2 
  13 chr13_32017996     ZBoe    T    C        0      0        2 
  13 chr13_32017996     ZGre    T    C        0      0        2 
  13 chr13_32017996     ZHar    T    C        0      0        2 
  13 chr13_32017996   Sample    T    C        1      2        2 
  13 chr13_32023561     AAsi    A    G        0      0        2 
  13 chr13_32023561     AKia    A    G        0      0        2 
  13 chr13_32023561     AOna    A    G        0      0        2 
  13 chr13_32023561     ASom    A    G        0      0        2 
  13 chr13_32023561     HCab    A    G        0      0        2 
  13 chr13_32023561     HPrz    A    G        0      0        2 
  13 chr13_32023561     ZBoe    A    G        0      0        2 
  13 chr13_32023561     ZGre    A    G        0      0        2 
  13 chr13_32023561     ZHar    A    G        1      2        2 
  13 chr13_32023561   Sample    A    G        0      0        2 
  13 chr13_32029531     AAsi    C    T        1      2        2 
  13 chr13_32029531     AKia    C    T      0.5      1        2 
  13 chr13_32029531     AOna    C    T      0.5      1        2 
  13 chr13_32029531     ASom    C    T        1      2        2 
  13 chr13_32029531     HCab    C    T        0      0        2 
  13 chr13_32029531     HPrz    C    T        0      0        2 
  13 chr13_32029531     ZBoe    C    T        0      0        2 
  13 chr13_32029531     ZGre    C    T        0      0        2 
  13 chr13_32029531     ZHar    C    T        0      0        2 
  13 chr13_32029531   Sample    C    T        0      0        2 
  13 chr13_32031926     AAsi    G    C        0      0        2 
  13 chr13_32031926     AKia    G    C        0      0        2 
  13 chr13_32031926     AOna    G    C        0      0        2 
  13 chr13_32031926     ASom    G    C        0      0        2 
  13 chr13_32031926     HCab    G    C        1      2        2 
  13 chr13_32031926     HPrz    G    C        1      2        2 
  13 chr13_32031926     ZBoe    G    C        0      0        2 
  13 chr13_32031926     ZGre    G    C        0      0        2 
  13 chr13_32031926     ZHar    G    C        0      0        2 
  13 chr13_32031926   Sample    G    C        1      2        2 
  13 chr13_32036134     AAsi    C    T        0      0        2 
  13 chr13_32036134     AKia    C    T        0      0        2 
  13 chr13_32036134     AOna    C    T      0.5      1        2 
  13 chr13_32036134     ASom    C    T        0      0        2 
  13 chr13_32036134     HCab    C    T        0      0        2 
  13 chr13_32036134     HPrz    C    T        0      0        2 
  13 chr13_32036134     ZBoe    C    T        0      0        2 
  13 chr13_32036134     ZGre    C    T        0      0        2 
  13 chr13_32036134     ZHar    C    T        0      0        2 
  13 chr13_32036134   Sample    C    T        0      0        2 
  13 chr13_32036527     AAsi    A    G        0      0        2 
  13 chr13_32036527     AKia    A    G        0      0        2 
  13 chr13_32036527     AOna    A    G        0      0        2 
  13 chr13_32036527     ASom    A    G        0      0        2 
  13 chr13_32036527     HCab    A    G        0      0        2 
  13 chr13_32036527     HPrz    A    G        0      0        2 
  13 chr13_32036527     ZBoe    A    G      0.5      1        2 
  13 chr13_32036527     ZGre    A    G        0      0        2 
  13 chr13_32036527     ZHar    A    G        0      0        2 
  13 chr13_32036527   Sample    A    G        0      0        2 
  13 chr13_32036610     AAsi    T    C        0      0        2 
  13 chr13_32036610     AKia    T    C        0      0        2 
  13 chr13_32036610     AOna    T    C        0      0        2 
  13 chr13_32036610     ASom    T    C        0      0        2 
  13 chr13_32036610     HCab    T    C        0      0        2 
  13 chr13_32036610     HPrz    T    C        0      0        2 
  13 chr13_32036610     ZBoe    T    C        0      0        2 
  13 chr13_32036610     ZGre    T    C        0      0        2 
  13 chr13_32036610     ZHar    T    C        1      2        2 
  13 chr13_32036610   Sample    T    C        0      0        2 
  13 chr13_32038198     AAsi    T    C        0      0        2 
  13 chr13_32038198     AKia    T    C        0      0        2 
  13 chr13_32038198     AOna    T    C        0      0        2 
  13 chr13_32038198     ASom    T    C        0      0        2 
  13 chr13_32038198     HCab    T    C        0      0        2 
  13 chr13_32038198     HPrz    T    C        0      0        2 
  13 chr13_32038198     ZBoe    T    C        1      2        2 
  13 chr13_32038198     ZGre    T    C        0      0        2 
  13 chr13_32038198     ZHar    T    C        0      0        2 
  13 chr13_32038198   Sample    T    C        0      0        2 
  13 chr13_32039748     AAsi    C    T        0      0        2 
  13 chr13_32039748     AKia    C    T        0      0        2 
  13 chr13_32039748     AOna    C    T        0      0        2 
  13 chr13_32039748     ASom    C    T        0      0        2 
  13 chr13_32039748     HCab    C    T        1      2        2 
  13 chr13_32039748     HPrz    C    T        1      2        2 
  13 chr13_32039748     ZBoe    C    T        0      0        2 
  13 chr13_32039748     ZGre    C    T        0      0        2 
  13 chr13_32039748     ZHar    C    T        0      0        2 
  13 chr13_32039748   Sample    C    T        1      2        2 
  13 chr13_32044939     AAsi    A    C        0      0        2 
  13 chr13_32044939     AKia    A    C        0      0        2 
  13 chr13_32044939     AOna    A    C        0      0        2 
  13 chr13_32044939     ASom    A    C        0      0        2 
  13 chr13_32044939     HCab    A    C        1      2        2 
  13 chr13_32044939     HPrz    A    C        1      2        2 
  13 chr13_32044939     ZBoe    A    C        0      0        2 
  13 chr13_32044939     ZGre    A    C        0      0        2 
  13 chr13_32044939     ZHar    A    C        0      0        2 
  13 chr13_32044939   Sample    A    C        1      2        2 
  13 chr13_32046181     AAsi    G    A        0      0        2 
  13 chr13_32046181     AKia    G    A        0      0        2 
  13 chr13_32046181     AOna    G    A        0      0        2 
  13 chr13_32046181     ASom    G    A        0      0        2 
  13 chr13_32046181     HCab    G    A        1      2        2 
  13 chr13_32046181     HPrz    G    A        1      2        2 
  13 chr13_32046181     ZBoe    G    A        0      0        2 
  13 chr13_32046181     ZGre    G    A        0      0        2 
  13 chr13_32046181     ZHar    G    A        0      0        2 
  13 chr13_32046181   Sample    G    A        1      2        2 
  13 chr13_32051703     AAsi    C    T        0      0        2 
  13 chr13_32051703     AKia    C    T        0      0        2 
  13 chr13_32051703     AOna    C    T        0      0        2 
  13 chr13_32051703     ASom    C    T        0      0        2 
  13 chr13_32051703     HCab    C    T        0      0        2 
  13 chr13_32051703     HPrz    C    T        0      0        2 
  13 chr13_32051703     ZBoe    C    T        1      2        2 
  13 chr13_32051703     ZGre    C    T        0      0        2 
  13 chr13_32051703     ZHar    C    T        0      0        2 
  13 chr13_32051703   Sample    C    T        0      0        2 
  13 chr13_32051738     AAsi    C    T        0      0        2 
  13 chr13_32051738     AKia    C    T      0.5      1        2 
  13 chr13_32051738     AOna    C    T        0      0        2 
  13 chr13_32051738     ASom    C    T        0      0        2 
  13 chr13_32051738     HCab    C    T        0      0        2 
  13 chr13_32051738     HPrz    C    T        0      0        2 
  13 chr13_32051738     ZBoe    C    T        0      0        2 
  13 chr13_32051738     ZGre    C    T        0      0        2 
  13 chr13_32051738     ZHar    C    T        0      0        2 
  13 chr13_32051738   Sample    C    T        0      0        2 
  13 chr13_32052962     AAsi    T    C        0      0        2 
  13 chr13_32052962     AKia    T    C        0      0        2 
  13 chr13_32052962     AOna    T    C        0      0        2 
  13 chr13_32052962     ASom    T    C        0      0        2 
  13 chr13_32052962     HCab    T    C        0      0        2 
  13 chr13_32052962     HPrz    T    C      0.5      1        2 
  13 chr13_32052962     ZBoe    T    C        0      0        2 
  13 chr13_32052962     ZGre    T    C        0      0        2 
  13 chr13_32052962     ZHar    T    C        0      0        2 
  13 chr13_32052962   Sample    T    C        0      0        2 
  13 chr13_32063534     AAsi    C    A        0      0        2 
  13 chr13_32063534     AKia    C    A      0.5      1        2 
  13 chr13_32063534     AOna    C    A        0      0        2 
  13 chr13_32063534     ASom    C    A        0      0        2 
  13 chr13_32063534     HCab    C    A        0      0        2 
  13 chr13_32063534     HPrz    C    A        0      0        2 
  13 chr13_32063534     ZBoe    C    A        0      0        2 
  13 chr13_32063534     ZGre    C    A        0      0        2 
  13 chr13_32063534     ZHar    C    A        0      0        2 
  13 chr13_32063534   Sample    C    A        0      0        2 
  13 chr13_32063597     AAsi    G    A        0      0        2 
  13 chr13_32063597     AKia    G    A        0      0        2 
  13 chr13_32063597     AOna    G    A      0.5      1        2 
  13 chr13_32063597     ASom    G    A        0      0        2 
  13 chr13_32063597     HCab    G    A        0      0        2 
  13 chr13_32063597     HPrz    G    A        0      0        2 
  13 chr13_32063597     ZBoe    G    A        0      0        2 
  13 chr13_32063597     ZGre    G    A        0      0        2 
  13 chr13_32063597     ZHar    G    A        0      0        2 
  13 chr13_32063597   Sample    G    A        0      0        2 
  13 chr13_32064234     AAsi    A    G        0      0        2 
  13 chr13_32064234     AKia    A    G        1      2        2 
  13 chr13_32064234     AOna    A    G        0      0        2 
  13 chr13_32064234     ASom    A    G        0      0        2 
  13 chr13_32064234     HCab    A    G        0      0        2 
  13 chr13_32064234     HPrz    A    G        0      0        2 
  13 chr13_32064234     ZBoe    A    G        0      0        2 
  13 chr13_32064234     ZGre    A    G        0      0        2 
  13 chr13_32064234     ZHar    A    G        0      0        2 
  13 chr13_32064234   Sample    A    G        0      0        2 
  13 chr13_32064666     AAsi    G    A        0      0        2 
  13 chr13_32064666     AKia    G    A        0      0        2 
  13 chr13_32064666     AOna    G    A      0.5      1        2 
  13 chr13_32064666     ASom    G    A        0      0        2 
  13 chr13_32064666     HCab    G    A        0      0        2 
  13 chr13_32064666     HPrz    G    A        0      0        2 
  13 chr13_32064666     ZBoe    G    A        0      0        2 
  13 chr13_32064666     ZGre    G    A        0      0        2 
  13 chr13_32064666     ZHar    G    A        0      0        2 
  13 chr13_32064666   Sample    G    A        0      0        2 
  13 chr13_32066544     AAsi    T    C        1      2        2 
  13 chr13_32066544     AKia    T    C        0      0        2 
  13 chr13_32066544     AOna    T    C        0      0        2 
  13 chr13_32066544     ASom    T    C      0.5      1        2 
  13 chr13_32066544     HCab    T    C        0      0        2 
  13 chr13_32066544     HPrz    T    C        0      0        2 
  13 chr13_32066544     ZBoe    T    C        0      0        2 
  13 chr13_32066544     ZGre    T    C        0      0        2 
  13 chr13_32066544     ZHar    T    C        0      0        2 
  13 chr13_32066544   Sample    T    C        0      0        2 
  13 chr13_32069610     AAsi    C    T        0      0        2 
  13 chr13_32069610     AKia    C    T      0.5      1        2 
  13 chr13_32069610     AOna    C    T        0      0        2 
  13 chr13_32069610     ASom    C    T        0      0        2 
  13 chr13_32069610     HCab    C    T        0      0        2 
  13 chr13_32069610     HPrz    C    T        0      0        2 
  13 chr13_32069610     ZBoe    C    T        0      0        2 
  13 chr13_32069610     ZGre    C    T        0      0        2 
  13 chr13_32069610     ZHar    C    T        0      0        2 
  13 chr13_32069610   Sample    C    T        0      0        2 
  13 chr13_32081575     AAsi    G    A        0      0        2 
  13 chr13_32081575     AKia    G    A      0.5      1        2 
  13 chr13_32081575     AOna    G    A        0      0        2 
  13 chr13_32081575     ASom    G    A        0      0        2 
  13 chr13_32081575     HCab    G    A        0      0        2 
  13 chr13_32081575     HPrz    G    A        0      0        2 
  13 chr13_32081575     ZBoe    G    A        0      0        2 
  13 chr13_32081575     ZGre    G    A        0      0        2 
  13 chr13_32081575     ZHar    G    A        0      0        2 
  13 chr13_32081575   Sample    G    A        0      0        2 
  13 chr13_32096939     AAsi    T    C        0      0        2 
  13 chr13_32096939     AKia    T    C        0      0        2 
  13 chr13_32096939     AOna    T    C        0      0        2 
  13 chr13_32096939     ASom    T    C        0      0        2 
  13 chr13_32096939     HCab    T    C        1      2        2 
  13 chr13_32096939     HPrz    T    C        1      2        2 
  13 chr13_32096939     ZBoe    T    C        0      0        2 
  13 chr13_32096939     ZGre    T    C        0      0        2 
  13 chr13_32096939     ZHar    T    C        0      0        2 
  13 chr13_32096939   Sample    T    C        1      2        2 
  13 chr13_32105841     AAsi    T    C        1      2        2 
  13 chr13_32105841     AKia    T    C        0      0        2 
  13 chr13_32105841     AOna    T    C        0      0        2 
  13 chr13_32105841     ASom    T    C        1      2        2 
  13 chr13_32105841     HCab    T    C        0      0        2 
  13 chr13_32105841     HPrz    T    C        0      0        2 
  13 chr13_32105841     ZBoe    T    C        0      0        2 
  13 chr13_32105841     ZGre    T    C        0      0        2 
  13 chr13_32105841     ZHar    T    C        0      0        2 
  13 chr13_32105841   Sample    T    C        0      0        2 
  13 chr13_32112919     AAsi    T    C        1      2        2 
  13 chr13_32112919     AKia    T    C        0      0        2 
  13 chr13_32112919     AOna    T    C        0      0        2 
  13 chr13_32112919     ASom    T    C      0.5      1        2 
  13 chr13_32112919     HCab    T    C        0      0        2 
  13 chr13_32112919     HPrz    T    C        0      0        2 
  13 chr13_32112919     ZBoe    T    C        0      0        2 
  13 chr13_32112919     ZGre    T    C        0      0        2 
  13 chr13_32112919     ZHar    T    C        0      0        2 
  13 chr13_32112919   Sample    T    C        0      0        2 
  13 chr13_32114933     AAsi    C    T        0      0        2 
  13 chr13_32114933     AKia    C    T        0      0        2 
  13 chr13_32114933     AOna    C    T        1      2        2 
  13 chr13_32114933     ASom    C    T        0      0        2 
  13 chr13_32114933     HCab    C    T        0      0        2 
  13 chr13_32114933     HPrz    C    T        0      0        2 
  13 chr13_32114933     ZBoe    C    T        0      0        2 
  13 chr13_32114933     ZGre    C    T        0      0        2 
  13 chr13_32114933     ZHar    C    T        0      0        2 
  13 chr13_32114933   Sample    C    T        0      0        2 
  13 chr13_32115944     AAsi    A    G        0      0        2 
  13 chr13_32115944     AKia    A    G      0.5      1        2 
  13 chr13_32115944     AOna    A    G        1      2        2 
  13 chr13_32115944     ASom    A    G        0      0        2 
  13 chr13_32115944     HCab    A    G        0      0        2 
  13 chr13_32115944     HPrz    A    G        0      0        2 
  13 chr13_32115944     ZBoe    A    G        0      0        2 
  13 chr13_32115944     ZGre    A    G        0      0        2 
  13 chr13_32115944     ZHar    A    G        0      0        2 
  13 chr13_32115944   Sample    A    G        0      0        2 
  13 chr13_32118889     AAsi    G    A        0      0        2 
  13 chr13_32118889     AKia    G    A        0      0        2 
  13 chr13_32118889     AOna    G    A        0      0        2 
  13 chr13_32118889     ASom    G    A        0      0        2 
  13 chr13_32118889     HCab    G    A        1      2        2 
  13 chr13_32118889     HPrz    G    A        1      2        2 
  13 chr13_32118889     ZBoe    G    A        0      0        2 
  13 chr13_32118889     ZGre    G    A        0      0        2 
  13 chr13_32118889     ZHar    G    A        0      0        2 
  13 chr13_32118889   Sample    G    A        1      2        2 
  13 chr13_32121604     AAsi    A    G        0      0        2 
  13 chr13_32121604     AKia    A    G        0      0        2 
  13 chr13_32121604     AOna    A    G        0      0        2 
  13 chr13_32121604     ASom    A    G        0      0        2 
  13 chr13_32121604     HCab    A    G        1      2        2 
  13 chr13_32121604     HPrz    A    G        1      2        2 
  13 chr13_32121604     ZBoe    A    G        0      0        2 
  13 chr13_32121604     ZGre    A    G        0      0        2 
  13 chr13_32121604     ZHar    A    G        0      0        2 
  13 chr13_32121604   Sample    A    G        1      2        2 
  13 chr13_32122882     AAsi    A    G        0      0        2 
  13 chr13_32122882     AKia    A    G        0      0        2 
  13 chr13_32122882     AOna    A    G        0      0        2 
  13 chr13_32122882     ASom    A    G        0      0        2 
  13 chr13_32122882     HCab    A    G        1      2        2 
  13 chr13_32122882     HPrz    A    G        1      2        2 
  13 chr13_32122882     ZBoe    A    G        0      0        2 
  13 chr13_32122882     ZGre    A    G        0      0        2 
  13 chr13_32122882     ZHar    A    G        0      0        2 
  13 chr13_32122882   Sample    A    G        1      2        2 
  13 chr13_32123220     AAsi    T    C        0      0        2 
  13 chr13_32123220     AKia    T    C        0      0        2 
  13 chr13_32123220     AOna    T    C        0      0        2 
  13 chr13_32123220     ASom    T    C        0      0        2 
  13 chr13_32123220     HCab    T    C        0      0        2 
  13 chr13_32123220     HPrz    T    C        0      0        2 
  13 chr13_32123220     ZBoe    T    C      0.5      1        2 
  13 chr13_32123220     ZGre    T    C        0      0        2 
  13 chr13_32123220     ZHar    T    C        0      0        2 
  13 chr13_32123220   Sample    T    C        0      0        2 
  13 chr13_32123395     AAsi    C    G        0      0        2 
  13 chr13_32123395     AKia    C    G        0      0        2 
  13 chr13_32123395     AOna    C    G        0      0        2 
  13 chr13_32123395     ASom    C    G        0      0        2 
  13 chr13_32123395     HCab    C    G        1      2        2 
  13 chr13_32123395     HPrz    C    G        1      2        2 
  13 chr13_32123395     ZBoe    C    G        0      0        2 
  13 chr13_32123395     ZGre    C    G        0      0        2 
  13 chr13_32123395     ZHar    C    G        0      0        2 
  13 chr13_32123395   Sample    C    G        0      0        2 
  13 chr13_32128502     AAsi    G    C        1      2        2 
  13 chr13_32128502     AKia    G    C        0      0        2 
  13 chr13_32128502     AOna    G    C        0      0        2 
  13 chr13_32128502     ASom    G    C      0.5      1        2 
  13 chr13_32128502     HCab    G    C        0      0        2 
  13 chr13_32128502     HPrz    G    C        0      0        2 
  13 chr13_32128502     ZBoe    G    C        0      0        2 
  13 chr13_32128502     ZGre    G    C        0      0        2 
  13 chr13_32128502     ZHar    G    C        0      0        2 
  13 chr13_32128502   Sample    G    C        0      0        2 
  13 chr13_32129856     AAsi    T    C        0      0        2 
  13 chr13_32129856     AKia    T    C        0      0        2 
  13 chr13_32129856     AOna    T    C        1      2        2 
  13 chr13_32129856     ASom    T    C        0      0        2 
  13 chr13_32129856     HCab    T    C        0      0        2 
  13 chr13_32129856     HPrz    T    C        0      0        2 
  13 chr13_32129856     ZBoe    T    C        0      0        2 
  13 chr13_32129856     ZGre    T    C        0      0        2 
  13 chr13_32129856     ZHar    T    C        0      0        2 
  13 chr13_32129856   Sample    T    C        0      0        2 
  13 chr13_32130427     AAsi    A    G        0      0        2 
  13 chr13_32130427     AKia    A    G        0      0        2 
  13 chr13_32130427     AOna    A    G        0      0        2 
  13 chr13_32130427     ASom    A    G        0      0        2 
  13 chr13_32130427     HCab    A    G        0      0        2 
  13 chr13_32130427     HPrz    A    G        0      0        2 
  13 chr13_32130427     ZBoe    A    G        0      0        2 
  13 chr13_32130427     ZGre    A    G        0      0        2 
  13 chr13_32130427     ZHar    A    G        1      2        2 
  13 chr13_32130427   Sample    A    G        0      0        2 
  13 chr13_32132718     AAsi    T    C        1      2        2 
  13 chr13_32132718     AKia    T    C        0      0        2 
  13 chr13_32132718     AOna    T    C        0      0        2 
  13 chr13_32132718     ASom    T    C        1      2        2 
  13 chr13_32132718     HCab    T    C        0      0        2 
  13 chr13_32132718     HPrz    T    C        0      0        2 
  13 chr13_32132718     ZBoe    T    C        0      0        2 
  13 chr13_32132718     ZGre    T    C        0      0        2 
  13 chr13_32132718     ZHar    T    C        0      0        2 
  13 chr13_32132718   Sample    T    C        0      0        2 
  13 chr13_32133753     AAsi    G    A        0      0        2 
  13 chr13_32133753     AKia    G    A      0.5      1        2 
  13 chr13_32133753     AOna    G    A      0.5      1        2 
  13 chr13_32133753     ASom    G    A        0      0        2 
  13 chr13_32133753     HCab    G    A        0      0        2 
  13 chr13_32133753     HPrz    G    A        0      0        2 
  13 chr13_32133753     ZBoe    G    A        0      0        2 
  13 chr13_32133753     ZGre    G    A        0      0        2 
  13 chr13_32133753     ZHar    G    A        0      0        2 
  13 chr13_32133753   Sample    G    A        0      0        2 
  13 chr13_32134421     AAsi    G    C        0      0        2 
  13 chr13_32134421     AKia    G    C        0      0        2 
  13 chr13_32134421     AOna    G    C        0      0        2 
  13 chr13_32134421     ASom    G    C        0      0        2 
  13 chr13_32134421     HCab    G    C      0.5      1        2 
  13 chr13_32134421     HPrz    G    C      0.5      1        2 
  13 chr13_32134421     ZBoe    G    C        0      0        2 
  13 chr13_32134421     ZGre    G    C        0      0        2 
  13 chr13_32134421     ZHar    G    C        0      0        2 
  13 chr13_32134421   Sample    G    C        1      2        2 
  13 chr13_32138172     AAsi    C    T        0      0        2 
  13 chr13_32138172     AKia    C    T        0      0        2 
  13 chr13_32138172     AOna    C    T        0      0        2 
  13 chr13_32138172     ASom    C    T        0      0        2 
  13 chr13_32138172     HCab    C    T        1      2        2 
  13 chr13_32138172     HPrz    C    T        1      2        2 
  13 chr13_32138172     ZBoe    C    T        0      0        2 
  13 chr13_32138172     ZGre    C    T        0      0        2 
  13 chr13_32138172     ZHar    C    T        0      0        2 
  13 chr13_32138172   Sample    C    T        1      2        2 
  13 chr13_32139478     AAsi    G    A        0      0        2 
  13 chr13_32139478     AKia    G    A        0      0        2 
  13 chr13_32139478     AOna    G    A        0      0        2 
  13 chr13_32139478     ASom    G    A        0      0        2 
  13 chr13_32139478     HCab    G    A        1      2        2 
  13 chr13_32139478     HPrz    G    A        1      2        2 
  13 chr13_32139478     ZBoe    G    A        0      0        2 
  13 chr13_32139478     ZGre    G    A        0      0        2 
  13 chr13_32139478     ZHar    G    A        0      0        2 
  13 chr13_32139478   Sample    G    A        1      2        2 
  13 chr13_32140764     AAsi    C    T        0      0        2 
  13 chr13_32140764     AKia    C    T        0      0        2 
  13 chr13_32140764     AOna    C    T        0      0        2 
  13 chr13_32140764     ASom    C    T        0      0        2 
  13 chr13_32140764     HCab    C    T        1      2        2 
  13 chr13_32140764     HPrz    C    T        1      2        2 
  13 chr13_32140764     ZBoe    C    T        0      0        2 
  13 chr13_32140764     ZGre    C    T        0      0        2 
  13 chr13_32140764     ZHar    C    T        0      0        2 
  13 chr13_32140764   Sample    C    T        1      2        2 
  13 chr13_32143382     AAsi    G    A        0      0        2 
  13 chr13_32143382     AKia    G    A        0      0        2 
  13 chr13_32143382     AOna    G    A        0      0        2 
  13 chr13_32143382     ASom    G    A        0      0        2 
  13 chr13_32143382     HCab    G    A        1      2        2 
  13 chr13_32143382     HPrz    G    A        1      2        2 
  13 chr13_32143382     ZBoe    G    A        0      0        2 
  13 chr13_32143382     ZGre    G    A        0      0        2 
  13 chr13_32143382     ZHar    G    A        0      0        2 
  13 chr13_32143382   Sample    G    A        1      2        2 
  13 chr13_32147288     AAsi    T    C        0      0        2 
  13 chr13_32147288     AKia    T    C        0      0        2 
  13 chr13_32147288     AOna    T    C        0      0        2 
  13 chr13_32147288     ASom    T    C        0      0        2 
  13 chr13_32147288     HCab    T    C        0      0        2 
  13 chr13_32147288     HPrz    T    C        0      0        2 
  13 chr13_32147288     ZBoe    T    C      0.5      1        2 
  13 chr13_32147288     ZGre    T    C        0      0        2 
  13 chr13_32147288     ZHar    T    C        0      0        2 
  13 chr13_32147288   Sample    T    C        0      0        2 
  13 chr13_32152288     AAsi    C    A        0      0        2 
  13 chr13_32152288     AKia    C    A        0      0        2 
  13 chr13_32152288     AOna    C    A        0      0        2 
  13 chr13_32152288     ASom    C    A        0      0        2 
  13 chr13_32152288     HCab    C    A        0      0        2 
  13 chr13_32152288     HPrz    C    A        0      0        2 
  13 chr13_32152288     ZBoe    C    A        0      0        2 
  13 chr13_32152288     ZGre    C    A        0      0        2 
  13 chr13_32152288     ZHar    C    A      0.5      1        2 
  13 chr13_32152288   Sample    C    A        0      0        2 
  13 chr13_32154857     AAsi    A    G        0      0        2 
  13 chr13_32154857     AKia    A    G        0      0        2 
  13 chr13_32154857     AOna    A    G        0      0        2 
  13 chr13_32154857     ASom    A    G        0      0        2 
  13 chr13_32154857     HCab    A    G        1      2        2 
  13 chr13_32154857     HPrz    A    G        1      2        2 
  13 chr13_32154857     ZBoe    A    G        0      0        2 
  13 chr13_32154857     ZGre    A    G        0      0        2 
  13 chr13_32154857     ZHar    A    G        0      0        2 
  13 chr13_32154857   Sample    A    G        1      2        2 
  13 chr13_32155499     AAsi    T    C        0      0        2 
  13 chr13_32155499     AKia    T    C        0      0        2 
  13 chr13_32155499     AOna    T    C        0      0        2 
  13 chr13_32155499     ASom    T    C        0      0        2 
  13 chr13_32155499     HCab    T    C      0.5      1        2 
  13 chr13_32155499     HPrz    T    C        1      2        2 
  13 chr13_32155499     ZBoe    T    C        0      0        2 
  13 chr13_32155499     ZGre    T    C        0      0        2 
  13 chr13_32155499     ZHar    T    C        0      0        2 
  13 chr13_32155499   Sample    T    C        1      2        2 
  13 chr13_32164483     AAsi    A    G        0      0        2 
  13 chr13_32164483     AKia    A    G        1      2        2 
  13 chr13_32164483     AOna    A    G        0      0        2 
  13 chr13_32164483     ASom    A    G        0      0        2 
  13 chr13_32164483     HCab    A    G        0      0        2 
  13 chr13_32164483     HPrz    A    G        0      0        2 
  13 chr13_32164483     ZBoe    A    G        0      0        2 
  13 chr13_32164483     ZGre    A    G        0      0        2 
  13 chr13_32164483     ZHar    A    G        0      0        2 
  13 chr13_32164483   Sample    A    G        0      0        2 
  13 chr13_32166036     AAsi    A    G        0      0        2 
  13 chr13_32166036     AKia    A    G        0      0        2 
  13 chr13_32166036     AOna    A    G        0      0        2 
  13 chr13_32166036     ASom    A    G        0      0        2 
  13 chr13_32166036     HCab    A    G        0      0        2 
  13 chr13_32166036     HPrz    A    G        0      0        2 
  13 chr13_32166036     ZBoe    A    G        0      0        2 
  13 chr13_32166036     ZGre    A    G        0      0        2 
  13 chr13_32166036     ZHar    A    G        1      2        2 
  13 chr13_32166036   Sample    A    G        0      0        2 
  13 chr13_32166717     AAsi    T    C        0      0        2 
  13 chr13_32166717     AKia    T    C        0      0        2 
  13 chr13_32166717     AOna    T    C        0      0        2 
  13 chr13_32166717     ASom    T    C        0      0        2 
  13 chr13_32166717     HCab    T    C        1      2        2 
  13 chr13_32166717     HPrz    T    C        1      2        2 
  13 chr13_32166717     ZBoe    T    C        0      0        2 
  13 chr13_32166717     ZGre    T    C        0      0        2 
  13 chr13_32166717     ZHar    T    C        0      0        2 
  13 chr13_32166717   Sample    T    C        1      2        2 
  13 chr13_32169937     AAsi    T    C        0      0        2 
  13 chr13_32169937     AKia    T    C        1      2        2 
  13 chr13_32169937     AOna    T    C        0      0        2 
  13 chr13_32169937     ASom    T    C        0      0        2 
  13 chr13_32169937     HCab    T    C      0.5      1        2 
  13 chr13_32169937     HPrz    T    C        1      2        2 
  13 chr13_32169937     ZBoe    T    C        0      0        2 
  13 chr13_32169937     ZGre    T    C        0      0        2 
  13 chr13_32169937     ZHar    T    C        0      0        2 
  13 chr13_32169937   Sample    T    C        1      2        2 
  13 chr13_32171714     AAsi    A    G        0      0        2 
  13 chr13_32171714     AKia    A    G        0      0        2 
  13 chr13_32171714     AOna    A    G        0      0        2 
  13 chr13_32171714     ASom    A    G        0      0        2 
  13 chr13_32171714     HCab    A    G        0      0        2 
  13 chr13_32171714     HPrz    A    G      0.5      1        2 
  13 chr13_32171714     ZBoe    A    G        0      0        2 
  13 chr13_32171714     ZGre    A    G        0      0        2 
  13 chr13_32171714     ZHar    A    G        0      0        2 
  13 chr13_32171714   Sample    A    G        0      0        2 
  13 chr13_32173465     AAsi    C    T        0      0        2 
  13 chr13_32173465     AKia    C    T        0      0        2 
  13 chr13_32173465     AOna    C    T        0      0        2 
  13 chr13_32173465     ASom    C    T        0      0        2 
  13 chr13_32173465     HCab    C    T        1      2        2 
  13 chr13_32173465     HPrz    C    T        1      2        2 
  13 chr13_32173465     ZBoe    C    T        0      0        2 
  13 chr13_32173465     ZGre    C    T        0      0        2 
  13 chr13_32173465     ZHar    C    T        0      0        2 
  13 chr13_32173465   Sample    C    T        0      0        2 
  13 chr13_32173855     AAsi    C    T        0      0        2 
  13 chr13_32173855     AKia    C    T        0      0        2 
  13 chr13_32173855     AOna    C    T        0      0        2 
  13 chr13_32173855     ASom    C    T        0      0        2 
  13 chr13_32173855     HCab    C    T        0      0        2 
  13 chr13_32173855     HPrz    C    T        0      0        2 
  13 chr13_32173855     ZBoe    C    T        1      2        2 
  13 chr13_32173855     ZGre    C    T        1      2        2 
  13 chr13_32173855     ZHar    C    T        1      2        2 
  13 chr13_32173855   Sample    C    T        0      0        2 
  13 chr13_32174174     AAsi    G    C        0      0        2 
  13 chr13_32174174     AKia    G    C        1      2        2 
  13 chr13_32174174     AOna    G    C        0      0        2 
  13 chr13_32174174     ASom    G    C        0      0        2 
  13 chr13_32174174     HCab    G    C        0      0        2 
  13 chr13_32174174     HPrz    G    C        0      0        2 
  13 chr13_32174174     ZBoe    G    C        0      0        2 
  13 chr13_32174174     ZGre    G    C        0      0        2 
  13 chr13_32174174     ZHar    G    C        0      0        2 
  13 chr13_32174174   Sample    G    C        0      0        2 
  13 chr13_32174661     AAsi    A    G        0      0        2 
  13 chr13_32174661     AKia    A    G        0      0        2 
  13 chr13_32174661     AOna    A    G        0      0        2 
  13 chr13_32174661     ASom    A    G        0      0        2 
  13 chr13_32174661     HCab    A    G        0      0        2 
  13 chr13_32174661     HPrz    A    G        0      0        2 
  13 chr13_32174661     ZBoe    A    G        0      0        2 
  13 chr13_32174661     ZGre    A    G        1      2        2 
  13 chr13_32174661     ZHar    A    G        0      0        2 
  13 chr13_32174661   Sample    A    G        0      0        2 
  13 chr13_32174860     AAsi    T    C        1      2        2 
  13 chr13_32174860     AKia    T    C        0      0        2 
  13 chr13_32174860     AOna    T    C        0      0        2 
  13 chr13_32174860     ASom    T    C        0      0        2 
  13 chr13_32174860     HCab    T    C        0      0        2 
  13 chr13_32174860     HPrz    T    C        0      0        2 
  13 chr13_32174860     ZBoe    T    C        0      0        2 
  13 chr13_32174860     ZGre    T    C        0      0        2 
  13 chr13_32174860     ZHar    T    C        0      0        2 
  13 chr13_32174860   Sample    T    C        0      0        2 
  13 chr13_32178157     AAsi    A    G        0      0        2 
  13 chr13_32178157     AKia    A    G        0      0        2 
  13 chr13_32178157     AOna    A    G        1      2        2 
  13 chr13_32178157     ASom    A    G        0      0        2 
  13 chr13_32178157     HCab    A    G        0      0        2 
  13 chr13_32178157     HPrz    A    G        0      0        2 
  13 chr13_32178157     ZBoe    A    G        0      0        2 
  13 chr13_32178157     ZGre    A    G        0      0        2 
  13 chr13_32178157     ZHar    A    G        0      0        2 
  13 chr13_32178157   Sample    A    G        0      0        2 
  13 chr13_32182173     AAsi    T    C        0      0        2 
  13 chr13_32182173     AKia    T    C        0      0        2 
  13 chr13_32182173     AOna    T    C        0      0        2 
  13 chr13_32182173     ASom    T    C        0      0        2 
  13 chr13_32182173     HCab    T    C        1      2        2 
  13 chr13_32182173     HPrz    T    C        1      2        2 
  13 chr13_32182173     ZBoe    T    C        0      0        2 
  13 chr13_32182173     ZGre    T    C        0      0        2 
  13 chr13_32182173     ZHar    T    C        0      0        2 
  13 chr13_32182173   Sample    T    C        1      2        2 
  13 chr13_32183757     AAsi    A    G        0      0        2 
  13 chr13_32183757     AKia    A    G        0      0        2 
  13 chr13_32183757     AOna    A    G        0      0        2 
  13 chr13_32183757     ASom    A    G        0      0        2 
  13 chr13_32183757     HCab    A    G        1      2        2 
  13 chr13_32183757     HPrz    A    G        1      2        2 
  13 chr13_32183757     ZBoe    A    G        0      0        2 
  13 chr13_32183757     ZGre    A    G        0      0        2 
  13 chr13_32183757     ZHar    A    G        0      0        2 
  13 chr13_32183757   Sample    A    G        1      2        2 
  13 chr13_32184190     AAsi    C    T        0      0        2 
  13 chr13_32184190     AKia    C    T        0      0        2 
  13 chr13_32184190     AOna    C    T        0      0        2 
  13 chr13_32184190     ASom    C    T        0      0        2 
  13 chr13_32184190     HCab    C    T        0      0        2 
  13 chr13_32184190     HPrz    C    T        0      0        2 
  13 chr13_32184190     ZBoe    C    T        0      0        2 
  13 chr13_32184190     ZGre    C    T        0      0        2 
  13 chr13_32184190     ZHar    C    T        1      2        2 
  13 chr13_32184190   Sample    C    T        0      0        2 
  13 chr13_32185406     AAsi    A    G        0      0        2 
  13 chr13_32185406     AKia    A    G        0      0        2 
  13 chr13_32185406     AOna    A    G        0      0        2 
  13 chr13_32185406     ASom    A    G        0      0        2 
  13 chr13_32185406     HCab    A    G        1      2        2 
  13 chr13_32185406     HPrz    A    G      0.5      1        2 
  13 chr13_32185406     ZBoe    A    G        0      0        2 
  13 chr13_32185406     ZGre    A    G        0      0        2 
  13 chr13_32185406     ZHar    A    G        0      0        2 
  13 chr13_32185406   Sample    A    G        1      2        2 
  13 chr13_32189760     AAsi    A    G        0      0        2 
  13 chr13_32189760     AKia    A    G        0      0        2 
  13 chr13_32189760     AOna    A    G        0      0        2 
  13 chr13_32189760     ASom    A    G        0      0        2 
  13 chr13_32189760     HCab    A    G        0      0        2 
  13 chr13_32189760     HPrz    A    G        0      0        2 
  13 chr13_32189760     ZBoe    A    G        0      0        2 
  13 chr13_32189760     ZGre    A    G      0.5      1        2 
  13 chr13_32189760     ZHar    A    G        0      0        2 
  13 chr13_32189760   Sample    A    G        0      0        2 
  13 chr13_32189942     AAsi    G    A        0      0        2 
  13 chr13_32189942     AKia    G    A        0      0        2 
  13 chr13_32189942     AOna    G    A        0      0        2 
  13 chr13_32189942     ASom    G    A        0      0        2 
  13 chr13_32189942     HCab    G    A        0      0        2 
  13 chr13_32189942     HPrz    G    A        0      0        2 
  13 chr13_32189942     ZBoe    G    A        0      0        2 
  13 chr13_32189942     ZGre    G    A        0      0        2 
  13 chr13_32189942     ZHar    G    A        1      2        2 
  13 chr13_32189942   Sample    G    A        0      0        2 
  13 chr13_32191755     AAsi    T    C        1      2        2 
  13 chr13_32191755     AKia    T    C        0      0        2 
  13 chr13_32191755     AOna    T    C        0      0        2 
  13 chr13_32191755     ASom    T    C        0      0        2 
  13 chr13_32191755     HCab    T    C        1      2        2 
  13 chr13_32191755     HPrz    T    C        1      2        2 
  13 chr13_32191755     ZBoe    T    C        0      0        2 
  13 chr13_32191755     ZGre    T    C        0      0        2 
  13 chr13_32191755     ZHar    T    C        0      0        2 
  13 chr13_32191755   Sample    T    C        1      2        2 
  13 chr13_32192793     AAsi    T    C        0      0        2 
  13 chr13_32192793     AKia    T    C        0      0        2 
  13 chr13_32192793     AOna    T    C        0      0        2 
  13 chr13_32192793     ASom    T    C        0      0        2 
  13 chr13_32192793     HCab    T    C        1      2        2 
  13 chr13_32192793     HPrz    T    C        1      2        2 
  13 chr13_32192793     ZBoe    T    C        0      0        2 
  13 chr13_32192793     ZGre    T    C        0      0        2 
  13 chr13_32192793     ZHar    T    C        0      0        2 
  13 chr13_32192793   Sample    T    C        1      2        2 
  13 chr13_32196294     AAsi    G    T        0      0        2 
  13 chr13_32196294     AKia    G    T        0      0        2 
  13 chr13_32196294     AOna    G    T        0      0        2 
  13 chr13_32196294     ASom    G    T        0      0        2 
  13 chr13_32196294     HCab    G    T        1      2        2 
  13 chr13_32196294     HPrz    G    T        1      2        2 
  13 chr13_32196294     ZBoe    G    T        0      0        2 
  13 chr13_32196294     ZGre    G    T        0      0        2 
  13 chr13_32196294     ZHar    G    T        0      0        2 
  13 chr13_32196294   Sample    G    T        1      2        2 
  13 chr13_32196525     AAsi    T    C        0      0        2 
  13 chr13_32196525     AKia    T    C        0      0        2 
  13 chr13_32196525     AOna    T    C        0      0        2 
  13 chr13_32196525     ASom    T    C        0      0        2 
  13 chr13_32196525     HCab    T    C        0      0        2 
  13 chr13_32196525     HPrz    T    C        0      0        2 
  13 chr13_32196525     ZBoe    T    C        0      0        2 
  13 chr13_32196525     ZGre    T    C      0.5      1        2 
  13 chr13_32196525     ZHar    T    C        0      0        2 
  13 chr13_32196525   Sample    T    C        0      0        2 
  13 chr13_32197207     AAsi    C    T        0      0        2 
  13 chr13_32197207     AKia    C    T        0      0        2 
  13 chr13_32197207     AOna    C    T        0      0        2 
  13 chr13_32197207     ASom    C    T        0      0        2 
  13 chr13_32197207     HCab    C    T        0      0        2 
  13 chr13_32197207     HPrz    C    T        0      0        2 
  13 chr13_32197207     ZBoe    C    T        0      0        2 
  13 chr13_32197207     ZGre    C    T      0.5      1        2 
  13 chr13_32197207     ZHar    C    T        0      0        2 
  13 chr13_32197207   Sample    C    T        0      0        2 
  13 chr13_32202907     AAsi    C    A        0      0        2 
  13 chr13_32202907     AKia    C    A        0      0        2 
  13 chr13_32202907     AOna    C    A        0      0        2 
  13 chr13_32202907     ASom    C    A        0      0        2 
  13 chr13_32202907     HCab    C    A        0      0        2 
  13 chr13_32202907     HPrz    C    A        1      2        2 
  13 chr13_32202907     ZBoe    C    A        0      0        2 
  13 chr13_32202907     ZGre    C    A        0      0        2 
  13 chr13_32202907     ZHar    C    A        0      0        2 
  13 chr13_32202907   Sample    C    A        0      0        2 
  13 chr13_32204035     AAsi    A    G        1      2        2 
  13 chr13_32204035     AKia    A    G        0      0        2 
  13 chr13_32204035     AOna    A    G        0      0        2 
  13 chr13_32204035     ASom    A    G        1      2        2 
  13 chr13_32204035     HCab    A    G        0      0        2 
  13 chr13_32204035     HPrz    A    G        0      0        2 
  13 chr13_32204035     ZBoe    A    G        0      0        2 
  13 chr13_32204035     ZGre    A    G        0      0        2 
  13 chr13_32204035     ZHar    A    G        0      0        2 
  13 chr13_32204035   Sample    A    G        0      0        2 
  13 chr13_32204506     AAsi    A    G        0      0        2 
  13 chr13_32204506     AKia    A    G      0.5      1        2 
  13 chr13_32204506     AOna    A    G        1      2        2 
  13 chr13_32204506     ASom    A    G        0      0        2 
  13 chr13_32204506     HCab    A    G        0      0        2 
  13 chr13_32204506     HPrz    A    G        0      0        2 
  13 chr13_32204506     ZBoe    A    G        0      0        2 
  13 chr13_32204506     ZGre    A    G        0      0        2 
  13 chr13_32204506     ZHar    A    G        0      0        2 
  13 chr13_32204506   Sample    A    G        0      0        2 
  13 chr13_32208321     AAsi    C    T        0      0        2 
  13 chr13_32208321     AKia    C    T        0      0        2 
  13 chr13_32208321     AOna    C    T        0      0        2 
  13 chr13_32208321     ASom    C    T        0      0        2 
  13 chr13_32208321     HCab    C    T        0      0        2 
  13 chr13_32208321     HPrz    C    T        0      0        2 
  13 chr13_32208321     ZBoe    C    T        0      0        2 
  13 chr13_32208321     ZGre    C    T        1      2        2 
  13 chr13_32208321     ZHar    C    T        0      0        2 
  13 chr13_32208321   Sample    C    T        0      0        2 
  13 chr13_32209193     AAsi    T    C        0      0        2 
  13 chr13_32209193     AKia    T    C        0      0        2 
  13 chr13_32209193     AOna    T    C        0      0        2 
  13 chr13_32209193     ASom    T    C        0      0        2 
  13 chr13_32209193     HCab    T    C        0      0        2 
  13 chr13_32209193     HPrz    T    C      0.5      1        2 
  13 chr13_32209193     ZBoe    T    C        0      0        2 
  13 chr13_32209193     ZGre    T    C        0      0        2 
  13 chr13_32209193     ZHar    T    C        0      0        2 
  13 chr13_32209193   Sample    T    C        1      2        2 
  13 chr13_32211912     AAsi    C    T        0      0        2 
  13 chr13_32211912     AKia    C    T        0      0        2 
  13 chr13_32211912     AOna    C    T        0      0        2 
  13 chr13_32211912     ASom    C    T        0      0        2 
  13 chr13_32211912     HCab    C    T        1      2        2 
  13 chr13_32211912     HPrz    C    T      0.5      1        2 
  13 chr13_32211912     ZBoe    C    T        0      0        2 
  13 chr13_32211912     ZGre    C    T        0      0        2 
  13 chr13_32211912     ZHar    C    T        0      0        2 
  13 chr13_32211912   Sample    C    T        0      0        2 
  13 chr13_32212103     AAsi    A    G        0      0        2 
  13 chr13_32212103     AKia    A    G        0      0        2 
  13 chr13_32212103     AOna    A    G        0      0        2 
  13 chr13_32212103     ASom    A    G        0      0        2 
  13 chr13_32212103     HCab    A    G        0      0        2 
  13 chr13_32212103     HPrz    A    G      0.5      1        2 
  13 chr13_32212103     ZBoe    A    G        0      0        2 
  13 chr13_32212103     ZGre    A    G        0      0        2 
  13 chr13_32212103     ZHar    A    G        0      0        2 
  13 chr13_32212103   Sample    A    G        1      2        2 
  13 chr13_32213338     AAsi    C    T        0      0        2 
  13 chr13_32213338     AKia    C    T        0      0        2 
  13 chr13_32213338     AOna    C    T        0      0        2 
  13 chr13_32213338     ASom    C    T        0      0        2 
  13 chr13_32213338     HCab    C    T        1      2        2 
  13 chr13_32213338     HPrz    C    T        1      2        2 
  13 chr13_32213338     ZBoe    C    T        0      0        2 
  13 chr13_32213338     ZGre    C    T        0      0        2 
  13 chr13_32213338     ZHar    C    T        0      0        2 
  13 chr13_32213338   Sample    C    T        1      2        2 
  13 chr13_32228032     AAsi    G    C        0      0        2 
  13 chr13_32228032     AKia    G    C        0      0        2 
  13 chr13_32228032     AOna    G    C        0      0        2 
  13 chr13_32228032     ASom    G    C        0      0        2 
  13 chr13_32228032     HCab    G    C        1      2        2 
  13 chr13_32228032     HPrz    G    C        1      2        2 
  13 chr13_32228032     ZBoe    G    C        0      0        2 
  13 chr13_32228032     ZGre    G    C        0      0        2 
  13 chr13_32228032     ZHar    G    C        0      0        2 
  13 chr13_32228032   Sample    G    C        1      2        2 
  13 chr13_32235570     AAsi    C    T        0      0        2 
  13 chr13_32235570     AKia    C    T        0      0        2 
  13 chr13_32235570     AOna    C    T        0      0        2 
  13 chr13_32235570     ASom    C    T        0      0        2 
  13 chr13_32235570     HCab    C    T        0      0        2 
  13 chr13_32235570     HPrz    C    T        0      0        2 
  13 chr13_32235570     ZBoe    C    T        0      0        2 
  13 chr13_32235570     ZGre    C    T      0.5      1        2 
  13 chr13_32235570     ZHar    C    T        0      0        2 
  13 chr13_32235570   Sample    C    T        0      0        2 
  13 chr13_32237643     AAsi    G    A        0      0        2 
  13 chr13_32237643     AKia    G    A        0      0        2 
  13 chr13_32237643     AOna    G    A        0      0        2 
  13 chr13_32237643     ASom    G    A        0      0        2 
  13 chr13_32237643     HCab    G    A        1      2        2 
  13 chr13_32237643     HPrz    G    A        1      2        2 
  13 chr13_32237643     ZBoe    G    A        0      0        2 
  13 chr13_32237643     ZGre    G    A        0      0        2 
  13 chr13_32237643     ZHar    G    A        0      0        2 
  13 chr13_32237643   Sample    G    A        1      2        2 
  13 chr13_32245461     AAsi    T    C        0      0        2 
  13 chr13_32245461     AKia    T    C        0      0        2 
  13 chr13_32245461     AOna    T    C        0      0        2 
  13 chr13_32245461     ASom    T    C        0      0        2 
  13 chr13_32245461     HCab    T    C      0.5      1        2 
  13 chr13_32245461     HPrz    T    C        0      0        2 
  13 chr13_32245461     ZBoe    T    C        0      0        2 
  13 chr13_32245461     ZGre    T    C        0      0        2 
  13 chr13_32245461     ZHar    T    C        0      0        2 
  13 chr13_32245461   Sample    T    C        0      0        2 
  13 chr13_32251875     AAsi    C    G        0      0        2 
  13 chr13_32251875     AKia    C    G      0.5      1        2 
  13 chr13_32251875     AOna    C    G        0      0        2 
  13 chr13_32251875     ASom    C    G        0      0        2 
  13 chr13_32251875     HCab    C    G        0      0        2 
  13 chr13_32251875     HPrz    C    G        0      0        2 
  13 chr13_32251875     ZBoe    C    G        0      0        2 
  13 chr13_32251875     ZGre    C    G        0      0        2 
  13 chr13_32251875     ZHar    C    G        0      0        2 
  13 chr13_32251875   Sample    C    G        0      0        2 
  13 chr13_32255202     AAsi    T    C        0      0        2 
  13 chr13_32255202     AKia    T    C        0      0        2 
  13 chr13_32255202     AOna    T    C        0      0        2 
  13 chr13_32255202     ASom    T    C        0      0        2 
  13 chr13_32255202     HCab    T    C        1      2        2 
  13 chr13_32255202     HPrz    T    C        1      2        2 
  13 chr13_32255202     ZBoe    T    C        0      0        2 
  13 chr13_32255202     ZGre    T    C        0      0        2 
  13 chr13_32255202     ZHar    T    C        0      0        2 
  13 chr13_32255202   Sample    T    C        1      2        2 
  13 chr13_32258226     AAsi    A    C        0      0        2 
  13 chr13_32258226     AKia    A    C        0      0        2 
  13 chr13_32258226     AOna    A    C        0      0        2 
  13 chr13_32258226     ASom    A    C        0      0        2 
  13 chr13_32258226     HCab    A    C        0      0        2 
  13 chr13_32258226     HPrz    A    C        0      0        2 
  13 chr13_32258226     ZBoe    A    C        0      0        2 
  13 chr13_32258226     ZGre    A    C        0      0        2 
  13 chr13_32258226     ZHar    A    C        1      2        2 
  13 chr13_32258226   Sample    A    C        0      0        2 
  13 chr13_32258471     AAsi    C    T        0      0        2 
  13 chr13_32258471     AKia    C    T        0      0        2 
  13 chr13_32258471     AOna    C    T        0      0        2 
  13 chr13_32258471     ASom    C    T        0      0        2 
  13 chr13_32258471     HCab    C    T        1      2        2 
  13 chr13_32258471     HPrz    C    T        1      2        2 
  13 chr13_32258471     ZBoe    C    T        0      0        2 
  13 chr13_32258471     ZGre    C    T        0      0        2 
  13 chr13_32258471     ZHar    C    T        0      0        2 
  13 chr13_32258471   Sample    C    T        1      2        2 
  13 chr13_32265851     AAsi    C    A        0      0        2 
  13 chr13_32265851     AKia    C    A        0      0        2 
  13 chr13_32265851     AOna    C    A        0      0        2 
  13 chr13_32265851     ASom    C    A        0      0        2 
  13 chr13_32265851     HCab    C    A        1      2        2 
  13 chr13_32265851     HPrz    C    A        1      2        2 
  13 chr13_32265851     ZBoe    C    A        0      0        2 
  13 chr13_32265851     ZGre    C    A        0      0        2 
  13 chr13_32265851     ZHar    C    A        0      0        2 
  13 chr13_32265851   Sample    C    A        1      2        2 
  13 chr13_32268444     AAsi    T    C        0      0        2 
  13 chr13_32268444     AKia    T    C      0.5      1        2 
  13 chr13_32268444     AOna    T    C        0      0        2 
  13 chr13_32268444     ASom    T    C        0      0        2 
  13 chr13_32268444     HCab    T    C        0      0        2 
  13 chr13_32268444     HPrz    T    C        0      0        2 
  13 chr13_32268444     ZBoe    T    C        0      0        2 
  13 chr13_32268444     ZGre    T    C        0      0        2 
  13 chr13_32268444     ZHar    T    C        0      0        2 
  13 chr13_32268444   Sample    T    C        0      0        2 
  13 chr13_32269091     AAsi    T    G        0      0        2 
  13 chr13_32269091     AKia    T    G        0      0        2 
  13 chr13_32269091     AOna    T    G        0      0        2 
  13 chr13_32269091     ASom    T    G        0      0        2 
  13 chr13_32269091     HCab    T    G        0      0        2 
  13 chr13_32269091     HPrz    T    G        0      0        2 
  13 chr13_32269091     ZBoe    T    G      0.5      1        2 
  13 chr13_32269091     ZGre    T    G        0      0        2 
  13 chr13_32269091     ZHar    T    G        0      0        2 
  13 chr13_32269091   Sample    T    G        0      0        2 
  13 chr13_32279053     AAsi    A    C        1      2        2 
  13 chr13_32279053     AKia    A    C        0      0        2 
  13 chr13_32279053     AOna    A    C        0      0        2 
  13 chr13_32279053     ASom    A    C        0      0        2 
  13 chr13_32279053     HCab    A    C        0      0        2 
  13 chr13_32279053     HPrz    A    C        0      0        2 
  13 chr13_32279053     ZBoe    A    C        0      0        2 
  13 chr13_32279053     ZGre    A    C        0      0        2 
  13 chr13_32279053     ZHar    A    C        0      0        2 
  13 chr13_32279053   Sample    A    C        0      0        2 
  13 chr13_32280979     AAsi    T    C        1      2        2 
  13 chr13_32280979     AKia    T    C        0      0        2 
  13 chr13_32280979     AOna    T    C        0      0        2 
  13 chr13_32280979     ASom    T    C        1      2        2 
  13 chr13_32280979     HCab    T    C        0      0        2 
  13 chr13_32280979     HPrz    T    C        0      0        2 
  13 chr13_32280979     ZBoe    T    C        0      0        2 
  13 chr13_32280979     ZGre    T    C        0      0        2 
  13 chr13_32280979     ZHar    T    C        0      0        2 
  13 chr13_32280979   Sample    T    C        0      0        2 
  13 chr13_32286346     AAsi    C    G        0      0        2 
  13 chr13_32286346     AKia    C    G        0      0        2 
  13 chr13_32286346     AOna    C    G        0      0        2 
  13 chr13_32286346     ASom    C    G        0      0        2 
  13 chr13_32286346     HCab    C    G        1      2        2 
  13 chr13_32286346     HPrz    C    G        1      2        2 
  13 chr13_32286346     ZBoe    C    G        0      0        2 
  13 chr13_32286346     ZGre    C    G        0      0        2 
  13 chr13_32286346     ZHar    C    G        0      0        2 
  13 chr13_32286346   Sample    C    G        1      2        2 
  13 chr13_32288420     AAsi    C    A        0      0        2 
  13 chr13_32288420     AKia    C    A        0      0        2 
  13 chr13_32288420     AOna    C    A        0      0        2 
  13 chr13_32288420     ASom    C    A        0      0        2 
  13 chr13_32288420     HCab    C    A        0      0        2 
  13 chr13_32288420     HPrz    C    A        0      0        2 
  13 chr13_32288420     ZBoe    C    A      0.5      1        2 
  13 chr13_32288420     ZGre    C    A        0      0        2 
  13 chr13_32288420     ZHar    C    A        0      0        2 
  13 chr13_32288420   Sample    C    A        0      0        2 
  13 chr13_32288995     AAsi    C    T        0      0        2 
  13 chr13_32288995     AKia    C    T        0      0        2 
  13 chr13_32288995     AOna    C    T        0      0        2 
  13 chr13_32288995     ASom    C    T      0.5      1        2 
  13 chr13_32288995     HCab    C    T        0      0        2 
  13 chr13_32288995     HPrz    C    T        0      0        2 
  13 chr13_32288995     ZBoe    C    T        0      0        2 
  13 chr13_32288995     ZGre    C    T        0      0        2 
  13 chr13_32288995     ZHar    C    T        0      0        2 
  13 chr13_32288995   Sample    C    T        0      0        2 
  13 chr13_32301642     AAsi    A    G        1      2        2 
  13 chr13_32301642     AKia    A    G        1      2        2 
  13 chr13_32301642     AOna    A    G        1      2        2 
  13 chr13_32301642     ASom    A    G        1      2        2 
  13 chr13_32301642     HCab    A    G        0      0        2 
  13 chr13_32301642     HPrz    A    G        0      0        2 
  13 chr13_32301642     ZBoe    A    G        0      0        2 
  13 chr13_32301642     ZGre    A    G        0      0        2 
  13 chr13_32301642     ZHar    A    G        0      0        2 
  13 chr13_32301642   Sample    A    G        0      0        2 
  13 chr13_32302477     AAsi    C    G        0      0        2 
  13 chr13_32302477     AKia    C    G        0      0        2 
  13 chr13_32302477     AOna    C    G        0      0        2 
  13 chr13_32302477     ASom    C    G      0.5      1        2 
  13 chr13_32302477     HCab    C    G        0      0        2 
  13 chr13_32302477     HPrz    C    G        0      0        2 
  13 chr13_32302477     ZBoe    C    G        0      0        2 
  13 chr13_32302477     ZGre    C    G        0      0        2 
  13 chr13_32302477     ZHar    C    G        0      0        2 
  13 chr13_32302477   Sample    C    G        0      0        2 
  13 chr13_32303462     AAsi    A    T        0      0        2 
  13 chr13_32303462     AKia    A    T      0.5      1        2 
  13 chr13_32303462     AOna    A    T        0      0        2 
  13 chr13_32303462     ASom    A    T        0      0        2 
  13 chr13_32303462     HCab    A    T        0      0        2 
  13 chr13_32303462     HPrz    A    T        0      0        2 
  13 chr13_32303462     ZBoe    A    T        0      0        2 
  13 chr13_32303462     ZGre    A    T        0      0        2 
  13 chr13_32303462     ZHar    A    T        0      0        2 
  13 chr13_32303462   Sample    A    T        0      0        2 
  13 chr13_32307859     AAsi    T    C        0      0        2 
  13 chr13_32307859     AKia    T    C        1      2        2 
  13 chr13_32307859     AOna    T    C        1      2        2 
  13 chr13_32307859     ASom    T    C        0      0        2 
  13 chr13_32307859     HCab    T    C        0      0        2 
  13 chr13_32307859     HPrz    T    C        0      0        2 
  13 chr13_32307859     ZBoe    T    C        0      0        2 
  13 chr13_32307859     ZGre    T    C        0      0        2 
  13 chr13_32307859     ZHar    T    C        0      0        2 
  13 chr13_32307859   Sample    T    C        0      0        2 
  13 chr13_32311599     AAsi    T    C        0      0        2 
  13 chr13_32311599     AKia    T    C        0      0        2 
  13 chr13_32311599     AOna    T    C        0      0        2 
  13 chr13_32311599     ASom    T    C        0      0        2 
  13 chr13_32311599     HCab    T    C        0      0        2 
  13 chr13_32311599     HPrz    T    C        0      0        2 
  13 chr13_32311599     ZBoe    T    C      0.5      1        2 
  13 chr13_32311599     ZGre    T    C        0      0        2 
  13 chr13_32311599     ZHar    T    C        0      0        2 
  13 chr13_32311599   Sample    T    C        0      0        2 
  13 chr13_32312313     AAsi    A    G        1      2        2 
  13 chr13_32312313     AKia    A    G        1      2        2 
  13 chr13_32312313     AOna    A    G        1      2        2 
  13 chr13_32312313     ASom    A    G        1      2        2 
  13 chr13_32312313     HCab    A    G        0      0        2 
  13 chr13_32312313     HPrz    A    G        0      0        2 
  13 chr13_32312313     ZBoe    A    G        0      0        2 
  13 chr13_32312313     ZGre    A    G        0      0        2 
  13 chr13_32312313     ZHar    A    G        0      0        2 
  13 chr13_32312313   Sample    A    G        0      0        2 
  13 chr13_32315234     AAsi    G    T        0      0        2 
  13 chr13_32315234     AKia    G    T        0      0        2 
  13 chr13_32315234     AOna    G    T        0      0        2 
  13 chr13_32315234     ASom    G    T        0      0        2 
  13 chr13_32315234     HCab    G    T        0      0        2 
  13 chr13_32315234     HPrz    G    T        0      0        2 
  13 chr13_32315234     ZBoe    G    T        1      2        2 
  13 chr13_32315234     ZGre    G    T        1      2        2 
  13 chr13_32315234     ZHar    G    T        1      2        2 
  13 chr13_32315234   Sample    G    T        0      0        2 
  13 chr13_32317718     AAsi    A    T        0      0        2 
  13 chr13_32317718     AKia    A    T        0      0        2 
  13 chr13_32317718     AOna    A    T        0      0        2 
  13 chr13_32317718     ASom    A    T        0      0        2 
  13 chr13_32317718     HCab    A    T        1      2        2 
  13 chr13_32317718     HPrz    A    T        1      2        2 
  13 chr13_32317718     ZBoe    A    T        0      0        2 
  13 chr13_32317718     ZGre    A    T        0      0        2 
  13 chr13_32317718     ZHar    A    T        0      0        2 
  13 chr13_32317718   Sample    A    T        1      2        2 
  13 chr13_32319195     AAsi    G    T        0      0        2 
  13 chr13_32319195     AKia    G    T        0      0        2 
  13 chr13_32319195     AOna    G    T        0      0        2 
  13 chr13_32319195     ASom    G    T        0      0        2 
  13 chr13_32319195     HCab    G    T        1      2        2 
  13 chr13_32319195     HPrz    G    T        1      2        2 
  13 chr13_32319195     ZBoe    G    T        0      0        2 
  13 chr13_32319195     ZGre    G    T        0      0        2 
  13 chr13_32319195     ZHar    G    T        0      0        2 
  13 chr13_32319195   Sample    G    T        1      2        2 
  13 chr13_32319746     AAsi    C    G        1      2        2 
  13 chr13_32319746     AKia    C    G        0      0        2 
  13 chr13_32319746     AOna    C    G        0      0        2 
  13 chr13_32319746     ASom    C    G        0      0        2 
  13 chr13_32319746     HCab    C    G        0      0        2 
  13 chr13_32319746     HPrz    C    G        0      0        2 
  13 chr13_32319746     ZBoe    C    G        0      0        2 
  13 chr13_32319746     ZGre    C    G        0      0        2 
  13 chr13_32319746     ZHar    C    G        0      0        2 
  13 chr13_32319746   Sample    C    G        0      0        2 
  13 chr13_32320582     AAsi    T    C        0      0        2 
  13 chr13_32320582     AKia    T    C        0      0        2 
  13 chr13_32320582     AOna    T    C        0      0        2 
  13 chr13_32320582     ASom    T    C        0      0        2 
  13 chr13_32320582     HCab    T    C      0.5      1        2 
  13 chr13_32320582     HPrz    T    C        0      0        2 
  13 chr13_32320582     ZBoe    T    C        0      0        2 
  13 chr13_32320582     ZGre    T    C        0      0        2 
  13 chr13_32320582     ZHar    T    C        0      0        2 
  13 chr13_32320582   Sample    T    C        0      0        2 
  13 chr13_32326586     AAsi    G    A        0      0        2 
  13 chr13_32326586     AKia    G    A        0      0        2 
  13 chr13_32326586     AOna    G    A        1      2        2 
  13 chr13_32326586     ASom    G    A        0      0        2 
  13 chr13_32326586     HCab    G    A        1      2        2 
  13 chr13_32326586     HPrz    G    A        1      2        2 
  13 chr13_32326586     ZBoe    G    A        0      0        2 
  13 chr13_32326586     ZGre    G    A        0      0        2 
  13 chr13_32326586     ZHar    G    A        0      0        2 
  13 chr13_32326586   Sample    G    A        1      2        2 
  13 chr13_32326804     AAsi    A    G        0      0        2 
  13 chr13_32326804     AKia    A    G        0      0        2 
  13 chr13_32326804     AOna    A    G        0      0        2 
  13 chr13_32326804     ASom    A    G        0      0        2 
  13 chr13_32326804     HCab    A    G        0      0        2 
  13 chr13_32326804     HPrz    A    G        0      0        2 
  13 chr13_32326804     ZBoe    A    G      0.5      1        2 
  13 chr13_32326804     ZGre    A    G        0      0        2 
  13 chr13_32326804     ZHar    A    G        0      0        2 
  13 chr13_32326804   Sample    A    G        0      0        2 
  13 chr13_32331753     AAsi    C    T        1      2        2 
  13 chr13_32331753     AKia    C    T        0      0        2 
  13 chr13_32331753     AOna    C    T        0      0        2 
  13 chr13_32331753     ASom    C    T        1      2        2 
  13 chr13_32331753     HCab    C    T        0      0        2 
  13 chr13_32331753     HPrz    C    T        0      0        2 
  13 chr13_32331753     ZBoe    C    T        0      0        2 
  13 chr13_32331753     ZGre    C    T        0      0        2 
  13 chr13_32331753     ZHar    C    T        0      0        2 
  13 chr13_32331753   Sample    C    T        0      0        2 
  13 chr13_32333398     AAsi    G    A        0      0        2 
  13 chr13_32333398     AKia    G    A        0      0        2 
  13 chr13_32333398     AOna    G    A        0      0        2 
  13 chr13_32333398     ASom    G    A        0      0        2 
  13 chr13_32333398     HCab    G    A        1      2        2 
  13 chr13_32333398     HPrz    G    A        1      2        2 
  13 chr13_32333398     ZBoe    G    A        0      0        2 
  13 chr13_32333398     ZGre    G    A        0      0        2 
  13 chr13_32333398     ZHar    G    A        0      0        2 
  13 chr13_32333398   Sample    G    A        1      2        2 
  13 chr13_32335565     AAsi    G    A        0      0        2 
  13 chr13_32335565     AKia    G    A        0      0        2 
  13 chr13_32335565     AOna    G    A        0      0        2 
  13 chr13_32335565     ASom    G    A        0      0        2 
  13 chr13_32335565     HCab    G    A        1      2        2 
  13 chr13_32335565     HPrz    G    A        1      2        2 
  13 chr13_32335565     ZBoe    G    A        0      0        2 
  13 chr13_32335565     ZGre    G    A        0      0        2 
  13 chr13_32335565     ZHar    G    A        0      0        2 
  13 chr13_32335565   Sample    G    A        1      2        2 
  13 chr13_32339343     AAsi    A    G        0      0        2 
  13 chr13_32339343     AKia    A    G        1      2        2 
  13 chr13_32339343     AOna    A    G        0      0        2 
  13 chr13_32339343     ASom    A    G        0      0        2 
  13 chr13_32339343     HCab    A    G        0      0        2 
  13 chr13_32339343     HPrz    A    G        0      0        2 
  13 chr13_32339343     ZBoe    A    G        0      0        2 
  13 chr13_32339343     ZGre    A    G        0      0        2 
  13 chr13_32339343     ZHar    A    G        0      0        2 
  13 chr13_32339343   Sample    A    G        0      0        2 
  13 chr13_32349986     AAsi    T    C        0      0        2 
  13 chr13_32349986     AKia    T    C        0      0        2 
  13 chr13_32349986     AOna    T    C        1      2        2 
  13 chr13_32349986     ASom    T    C        0      0        2 
  13 chr13_32349986     HCab    T    C        0      0        2 
  13 chr13_32349986     HPrz    T    C        0      0        2 
  13 chr13_32349986     ZBoe    T    C        0      0        2 
  13 chr13_32349986     ZGre    T    C        0      0        2 
  13 chr13_32349986     ZHar    T    C        0      0        2 
  13 chr13_32349986   Sample    T    C        0      0        2 
  13 chr13_32350781     AAsi    C    A        0      0        2 
  13 chr13_32350781     AKia    C    A        0      0        2 
  13 chr13_32350781     AOna    C    A        0      0        2 
  13 chr13_32350781     ASom    C    A        0      0        2 
  13 chr13_32350781     HCab    C    A        1      2        2 
  13 chr13_32350781     HPrz    C    A        1      2        2 
  13 chr13_32350781     ZBoe    C    A        0      0        2 
  13 chr13_32350781     ZGre    C    A        0      0        2 
  13 chr13_32350781     ZHar    C    A        0      0        2 
  13 chr13_32350781   Sample    C    A        1      2        2 
  13 chr13_32355231     AAsi    A    G        0      0        2 
  13 chr13_32355231     AKia    A    G        0      0        2 
  13 chr13_32355231     AOna    A    G        0      0        2 
  13 chr13_32355231     ASom    A    G        0      0        2 
  13 chr13_32355231     HCab    A    G        0      0        2 
  13 chr13_32355231     HPrz    A    G        0      0        2 
  13 chr13_32355231     ZBoe    A    G        0      0        2 
  13 chr13_32355231     ZGre    A    G        0      0        2 
  13 chr13_32355231     ZHar    A    G      0.5      1        2 
  13 chr13_32355231   Sample    A    G        0      0        2 
  13 chr13_32355275     AAsi    A    C        0      0        2 
  13 chr13_32355275     AKia    A    C        0      0        2 
  13 chr13_32355275     AOna    A    C        0      0        2 
  13 chr13_32355275     ASom    A    C        0      0        2 
  13 chr13_32355275     HCab    A    C        0      0        2 
  13 chr13_32355275     HPrz    A    C        0      0        2 
  13 chr13_32355275     ZBoe    A    C        0      0        2 
  13 chr13_32355275     ZGre    A    C        1      2        2 
  13 chr13_32355275     ZHar    A    C      0.5      1        2 
  13 chr13_32355275   Sample    A    C        0      0        2 
  13 chr13_32362192     AAsi    A    G        0      0        2 
  13 chr13_32362192     AKia    A    G        0      0        2 
  13 chr13_32362192     AOna    A    G        0      0        2 
  13 chr13_32362192     ASom    A    G        1      2        2 
  13 chr13_32362192     HCab    A    G        0      0        2 
  13 chr13_32362192     HPrz    A    G        0      0        2 
  13 chr13_32362192     ZBoe    A    G        0      0        2 
  13 chr13_32362192     ZGre    A    G        0      0        2 
  13 chr13_32362192     ZHar    A    G        0      0        2 
  13 chr13_32362192   Sample    A    G        0      0        2 
  13 chr13_32362249     AAsi    G    A        0      0        2 
  13 chr13_32362249     AKia    G    A        0      0        2 
  13 chr13_32362249     AOna    G    A        0      0        2 
  13 chr13_32362249     ASom    G    A        0      0        2 
  13 chr13_32362249     HCab    G    A        1      2        2 
  13 chr13_32362249     HPrz    G    A        1      2        2 
  13 chr13_32362249     ZBoe    G    A        0      0        2 
  13 chr13_32362249     ZGre    G    A        0      0        2 
  13 chr13_32362249     ZHar    G    A        0      0        2 
  13 chr13_32362249   Sample    G    A        1      2        2 
  13 chr13_32368799     AAsi    C    G        0      0        2 
  13 chr13_32368799     AKia    C    G        0      0        2 
  13 chr13_32368799     AOna    C    G        0      0        2 
  13 chr13_32368799     ASom    C    G        0      0        2 
  13 chr13_32368799     HCab    C    G        0      0        2 
  13 chr13_32368799     HPrz    C    G        0      0        2 
  13 chr13_32368799     ZBoe    C    G      0.5      1        2 
  13 chr13_32368799     ZGre    C    G        0      0        2 
  13 chr13_32368799     ZHar    C    G        0      0        2 
  13 chr13_32368799   Sample    C    G        0      0        2 
  13 chr13_32373858     AAsi    G    C        0      0        2 
  13 chr13_32373858     AKia    G    C        0      0        2 
  13 chr13_32373858     AOna    G    C        0      0        2 
  13 chr13_32373858     ASom    G    C        1      2        2 
  13 chr13_32373858     HCab    G    C        0      0        2 
  13 chr13_32373858     HPrz    G    C        0      0        2 
  13 chr13_32373858     ZBoe    G    C        0      0        2 
  13 chr13_32373858     ZGre    G    C        0      0        2 
  13 chr13_32373858     ZHar    G    C        0      0        2 
  13 chr13_32373858   Sample    G    C        0      0        2 
  13 chr13_32375205     AAsi    C    T        0      0        2 
  13 chr13_32375205     AKia    C    T        0      0        2 
  13 chr13_32375205     AOna    C    T        0      0        2 
  13 chr13_32375205     ASom    C    T        0      0        2 
  13 chr13_32375205     HCab    C    T        1      2        2 
  13 chr13_32375205     HPrz    C    T        1      2        2 
  13 chr13_32375205     ZBoe    C    T        0      0        2 
  13 chr13_32375205     ZGre    C    T        0      0        2 
  13 chr13_32375205     ZHar    C    T        0      0        2 
  13 chr13_32375205   Sample    C    T        1      2        2 
  13 chr13_32375335     AAsi    A    G        0      0        2 
  13 chr13_32375335     AKia    A    G        0      0        2 
  13 chr13_32375335     AOna    A    G        0      0        2 
  13 chr13_32375335     ASom    A    G        0      0        2 
  13 chr13_32375335     HCab    A    G        0      0        2 
  13 chr13_32375335     HPrz    A    G      0.5      1        2 
  13 chr13_32375335     ZBoe    A    G        0      0        2 
  13 chr13_32375335     ZGre    A    G        0      0        2 
  13 chr13_32375335     ZHar    A    G        0      0        2 
  13 chr13_32375335   Sample    A    G        0      0        2 
  13 chr13_32378449     AAsi    A    G        0      0        2 
  13 chr13_32378449     AKia    A    G        0      0        2 
  13 chr13_32378449     AOna    A    G        1      2        2 
  13 chr13_32378449     ASom    A    G        0      0        2 
  13 chr13_32378449     HCab    A    G        0      0        2 
  13 chr13_32378449     HPrz    A    G        0      0        2 
  13 chr13_32378449     ZBoe    A    G        0      0        2 
  13 chr13_32378449     ZGre    A    G        0      0        2 
  13 chr13_32378449     ZHar    A    G        0      0        2 
  13 chr13_32378449   Sample    A    G        0      0        2 
  13 chr13_32382189     AAsi    T    C        0      0        2 
  13 chr13_32382189     AKia    T    C        0      0        2 
  13 chr13_32382189     AOna    T    C        0      0        2 
  13 chr13_32382189     ASom    T    C        0      0        2 
  13 chr13_32382189     HCab    T    C        1      2        2 
  13 chr13_32382189     HPrz    T    C        1      2        2 
  13 chr13_32382189     ZBoe    T    C        0      0        2 
  13 chr13_32382189     ZGre    T    C        0      0        2 
  13 chr13_32382189     ZHar    T    C        0      0        2 
  13 chr13_32382189   Sample    T    C        1      2        2 
  13 chr13_32382939     AAsi    A    G        0      0        2 
  13 chr13_32382939     AKia    A    G        0      0        2 
  13 chr13_32382939     AOna    A    G        0      0        2 
  13 chr13_32382939     ASom    A    G        1      2        2 
  13 chr13_32382939     HCab    A    G        0      0        2 
  13 chr13_32382939     HPrz    A    G        0      0        2 
  13 chr13_32382939     ZBoe    A    G        0      0        2 
  13 chr13_32382939     ZGre    A    G        0      0        2 
  13 chr13_32382939     ZHar    A    G        0      0        2 
  13 chr13_32382939   Sample    A    G        0      0        2 
  13 chr13_32384294     AAsi    A    G        0      0        2 
  13 chr13_32384294     AKia    A    G        1      2        2 
  13 chr13_32384294     AOna    A    G        0      0        2 
  13 chr13_32384294     ASom    A    G        0      0        2 
  13 chr13_32384294     HCab    A    G        0      0        2 
  13 chr13_32384294     HPrz    A    G        0      0        2 
  13 chr13_32384294     ZBoe    A    G        0      0        2 
  13 chr13_32384294     ZGre    A    G        0      0        2 
  13 chr13_32384294     ZHar    A    G        0      0        2 
  13 chr13_32384294   Sample    A    G        0      0        2 
  13 chr13_32384813     AAsi    A    C        0      0        2 
  13 chr13_32384813     AKia    A    C        0      0        2 
  13 chr13_32384813     AOna    A    C        0      0        2 
  13 chr13_32384813     ASom    A    C        0      0        2 
  13 chr13_32384813     HCab    A    C        1      2        2 
  13 chr13_32384813     HPrz    A    C        1      2        2 
  13 chr13_32384813     ZBoe    A    C        0      0        2 
  13 chr13_32384813     ZGre    A    C        0      0        2 
  13 chr13_32384813     ZHar    A    C        0      0        2 
  13 chr13_32384813   Sample    A    C        1      2        2 
  13 chr13_32386017     AAsi    C    T        0      0        2 
  13 chr13_32386017     AKia    C    T        0      0        2 
  13 chr13_32386017     AOna    C    T        0      0        2 
  13 chr13_32386017     ASom    C    T        0      0        2 
  13 chr13_32386017     HCab    C    T        0      0        2 
  13 chr13_32386017     HPrz    C    T        0      0        2 
  13 chr13_32386017     ZBoe    C    T        0      0        2 
  13 chr13_32386017     ZGre    C    T        0      0        2 
  13 chr13_32386017     ZHar    C    T      0.5      1        2 
  13 chr13_32386017   Sample    C    T        0      0        2 
  13 chr13_32387871     AAsi    C    A        0      0        2 
  13 chr13_32387871     AKia    C    A        0      0        2 
  13 chr13_32387871     AOna    C    A        0      0        2 
  13 chr13_32387871     ASom    C    A        0      0        2 
  13 chr13_32387871     HCab    C    A        1      2        2 
  13 chr13_32387871     HPrz    C    A        1      2        2 
  13 chr13_32387871     ZBoe    C    A        0      0        2 
  13 chr13_32387871     ZGre    C    A        0      0        2 
  13 chr13_32387871     ZHar    C    A        0      0        2 
  13 chr13_32387871   Sample    C    A        1      2        2 
  13 chr13_32388280     AAsi    A    C        1      2        2 
  13 chr13_32388280     AKia    A    C        0      0        2 
  13 chr13_32388280     AOna    A    C        0      0        2 
  13 chr13_32388280     ASom    A    C        1      2        2 
  13 chr13_32388280     HCab    A    C        0      0        2 
  13 chr13_32388280     HPrz    A    C        0      0        2 
  13 chr13_32388280     ZBoe    A    C        0      0        2 
  13 chr13_32388280     ZGre    A    C        0      0        2 
  13 chr13_32388280     ZHar    A    C        0      0        2 
  13 chr13_32388280   Sample    A    C        0      0        2 
  13 chr13_32391537     AAsi    C    T        0      0        2 
  13 chr13_32391537     AKia    C    T        0      0        2 
  13 chr13_32391537     AOna    C    T        0      0        2 
  13 chr13_32391537     ASom    C    T        0      0        2 
  13 chr13_32391537     HCab    C    T        1      2        2 
  13 chr13_32391537     HPrz    C    T        1      2        2 
  13 chr13_32391537     ZBoe    C    T        0      0        2 
  13 chr13_32391537     ZGre    C    T        0      0        2 
  13 chr13_32391537     ZHar    C    T        0      0        2 
  13 chr13_32391537   Sample    C    T        1      2        2 
  13 chr13_32392146     AAsi    T    C        0      0        2 
  13 chr13_32392146     AKia    T    C        0      0        2 
  13 chr13_32392146     AOna    T    C      0.5      1        2 
  13 chr13_32392146     ASom    T    C        0      0        2 
  13 chr13_32392146     HCab    T    C        0      0        2 
  13 chr13_32392146     HPrz    T    C        0      0        2 
  13 chr13_32392146     ZBoe    T    C      0.5      1        2 
  13 chr13_32392146     ZGre    T    C        0      0        2 
  13 chr13_32392146     ZHar    T    C        0      0        2 
  13 chr13_32392146   Sample    T    C        0      0        2 
  13 chr13_32392429     AAsi    C    T        0      0        2 
  13 chr13_32392429     AKia    C    T      0.5      1        2 
  13 chr13_32392429     AOna    C    T        0      0        2 
  13 chr13_32392429     ASom    C    T        0      0        2 
  13 chr13_32392429     HCab    C    T        0      0        2 
  13 chr13_32392429     HPrz    C    T        0      0        2 
  13 chr13_32392429     ZBoe    C    T        0      0        2 
  13 chr13_32392429     ZGre    C    T        0      0        2 
  13 chr13_32392429     ZHar    C    T        0      0        2 
  13 chr13_32392429   Sample    C    T        0      0        2 
  13 chr13_32405452     AAsi    C    T        0      0        2 
  13 chr13_32405452     AKia    C    T        0      0        2 
  13 chr13_32405452     AOna    C    T        0      0        2 
  13 chr13_32405452     ASom    C    T        0      0        2 
  13 chr13_32405452     HCab    C    T        1      2        2 
  13 chr13_32405452     HPrz    C    T        1      2        2 
  13 chr13_32405452     ZBoe    C    T        0      0        2 
  13 chr13_32405452     ZGre    C    T        0      0        2 
  13 chr13_32405452     ZHar    C    T        0      0        2 
  13 chr13_32405452   Sample    C    T        1      2        2 
  13 chr13_32407032     AAsi    C    T        0      0        2 
  13 chr13_32407032     AKia    C    T        0      0        2 
  13 chr13_32407032     AOna    C    T        0      0        2 
  13 chr13_32407032     ASom    C    T        0      0        2 
  13 chr13_32407032     HCab    C    T        1      2        2 
  13 chr13_32407032     HPrz    C    T        1      2        2 
  13 chr13_32407032     ZBoe    C    T        0      0        2 
  13 chr13_32407032     ZGre    C    T        0      0        2 
  13 chr13_32407032     ZHar    C    T        1      2        2 
  13 chr13_32407032   Sample    C    T        1      2        2 
  13 chr13_32407766     AAsi    G    C        0      0        2 
  13 chr13_32407766     AKia    G    C        0      0        2 
  13 chr13_32407766     AOna    G    C        0      0        2 
  13 chr13_32407766     ASom    G    C        0      0        2 
  13 chr13_32407766     HCab    G    C        1      2        2 
  13 chr13_32407766     HPrz    G    C        1      2        2 
  13 chr13_32407766     ZBoe    G    C        0      0        2 
  13 chr13_32407766     ZGre    G    C        0      0        2 
  13 chr13_32407766     ZHar    G    C        0      0        2 
  13 chr13_32407766   Sample    G    C        1      2        2 
  13 chr13_32415699     AAsi    A    G        0      0        2 
  13 chr13_32415699     AKia    A    G        0      0        2 
  13 chr13_32415699     AOna    A    G        0      0        2 
  13 chr13_32415699     ASom    A    G        0      0        2 
  13 chr13_32415699     HCab    A    G        0      0        2 
  13 chr13_32415699     HPrz    A    G        0      0        2 
  13 chr13_32415699     ZBoe    A    G      0.5      1        2 
  13 chr13_32415699     ZGre    A    G        0      0        2 
  13 chr13_32415699     ZHar    A    G        0      0        2 
  13 chr13_32415699   Sample    A    G        0      0        2 
  13 chr13_32417535     AAsi    A    C        0      0        2 
  13 chr13_32417535     AKia    A    C        0      0        2 
  13 chr13_32417535     AOna    A    C        0      0        2 
  13 chr13_32417535     ASom    A    C        0      0        2 
  13 chr13_32417535     HCab    A    C        1      2        2 
  13 chr13_32417535     HPrz    A    C        1      2        2 
  13 chr13_32417535     ZBoe    A    C        0      0        2 
  13 chr13_32417535     ZGre    A    C        0      0        2 
  13 chr13_32417535     ZHar    A    C        0      0        2 
  13 chr13_32417535   Sample    A    C        1      2        2 
  13 chr13_32424943     AAsi    A    G        0      0        2 
  13 chr13_32424943     AKia    A    G        0      0        2 
  13 chr13_32424943     AOna    A    G        1      2        2 
  13 chr13_32424943     ASom    A    G        0      0        2 
  13 chr13_32424943     HCab    A    G        0      0        2 
  13 chr13_32424943     HPrz    A    G        0      0        2 
  13 chr13_32424943     ZBoe    A    G        0      0        2 
  13 chr13_32424943     ZGre    A    G        0      0        2 
  13 chr13_32424943     ZHar    A    G        0      0        2 
  13 chr13_32424943   Sample    A    G        0      0        2 
  13 chr13_32427553     AAsi    A    G        0      0        2 
  13 chr13_32427553     AKia    A    G        0      0        2 
  13 chr13_32427553     AOna    A    G        0      0        2 
  13 chr13_32427553     ASom    A    G        0      0        2 
  13 chr13_32427553     HCab    A    G        0      0        2 
  13 chr13_32427553     HPrz    A    G        0      0        2 
  13 chr13_32427553     ZBoe    A    G        1      2        2 
  13 chr13_32427553     ZGre    A    G        1      2        2 
  13 chr13_32427553     ZHar    A    G        0      0        2 
  13 chr13_32427553   Sample    A    G        0      0        2 
  13 chr13_32428336     AAsi    C    T        0      0        2 
  13 chr13_32428336     AKia    C    T        0      0        2 
  13 chr13_32428336     AOna    C    T        0      0        2 
  13 chr13_32428336     ASom    C    T        0      0        2 
  13 chr13_32428336     HCab    C    T        0      0        2 
  13 chr13_32428336     HPrz    C    T        0      0        2 
  13 chr13_32428336     ZBoe    C    T        0      0        2 
  13 chr13_32428336     ZGre    C    T        1      2        2 
  13 chr13_32428336     ZHar    C    T        0      0        2 
  13 chr13_32428336   Sample    C    T        0      0        2 
  13 chr13_32431791     AAsi    G    A        0      0        2 
  13 chr13_32431791     AKia    G    A        0      0        2 
  13 chr13_32431791     AOna    G    A        0      0        2 
  13 chr13_32431791     ASom    G    A        0      0        2 
  13 chr13_32431791     HCab    G    A        1      2        2 
  13 chr13_32431791     HPrz    G    A        1      2        2 
  13 chr13_32431791     ZBoe    G    A        0      0        2 
  13 chr13_32431791     ZGre    G    A        0      0        2 
  13 chr13_32431791     ZHar    G    A        0      0        2 
  13 chr13_32431791   Sample    G    A        1      2        2 
  13 chr13_32435764     AAsi    A    T        0      0        2 
  13 chr13_32435764     AKia    A    T        0      0        2 
  13 chr13_32435764     AOna    A    T        0      0        2 
  13 chr13_32435764     ASom    A    T        0      0        2 
  13 chr13_32435764     HCab    A    T        1      2        2 
  13 chr13_32435764     HPrz    A    T        1      2        2 
  13 chr13_32435764     ZBoe    A    T        0      0        2 
  13 chr13_32435764     ZGre    A    T        0      0        2 
  13 chr13_32435764     ZHar    A    T        0      0        2 
  13 chr13_32435764   Sample    A    T        1      2        2 
  13 chr13_32437401     AAsi    C    T        0      0        2 
  13 chr13_32437401     AKia    C    T        0      0        2 
  13 chr13_32437401     AOna    C    T        0      0        2 
  13 chr13_32437401     ASom    C    T      0.5      1        2 
  13 chr13_32437401     HCab    C    T        0      0        2 
  13 chr13_32437401     HPrz    C    T        0      0        2 
  13 chr13_32437401     ZBoe    C    T        0      0        2 
  13 chr13_32437401     ZGre    C    T        0      0        2 
  13 chr13_32437401     ZHar    C    T        0      0        2 
  13 chr13_32437401   Sample    C    T        0      0        2 
  13 chr13_32438687     AAsi    T    C        0      0        2 
  13 chr13_32438687     AKia    T    C        0      0        2 
  13 chr13_32438687     AOna    T    C        0      0        2 
  13 chr13_32438687     ASom    T    C        0      0        2 
  13 chr13_32438687     HCab    T    C        1      2        2 
  13 chr13_32438687     HPrz    T    C        1      2        2 
  13 chr13_32438687     ZBoe    T    C        0      0        2 
  13 chr13_32438687     ZGre    T    C        0      0        2 
  13 chr13_32438687     ZHar    T    C        0      0        2 
  13 chr13_32438687   Sample    T    C        1      2        2 
  13 chr13_32441260     AAsi    A    G        1      2        2 
  13 chr13_32441260     AKia    A    G        0      0        2 
  13 chr13_32441260     AOna    A    G        0      0        2 
  13 chr13_32441260     ASom    A    G        1      2        2 
  13 chr13_32441260     HCab    A    G        1      2        2 
  13 chr13_32441260     HPrz    A    G        1      2        2 
  13 chr13_32441260     ZBoe    A    G        0      0        2 
  13 chr13_32441260     ZGre    A    G        0      0        2 
  13 chr13_32441260     ZHar    A    G        0      0        2 
  13 chr13_32441260   Sample    A    G        1      2        2 
  13 chr13_32441301     AAsi    A    G        1      2        2 
  13 chr13_32441301     AKia    A    G        0      0        2 
  13 chr13_32441301     AOna    A    G        0      0        2 
  13 chr13_32441301     ASom    A    G        1      2        2 
  13 chr13_32441301     HCab    A    G        0      0        2 
  13 chr13_32441301     HPrz    A    G        0      0        2 
  13 chr13_32441301     ZBoe    A    G        0      0        2 
  13 chr13_32441301     ZGre    A    G        0      0        2 
  13 chr13_32441301     ZHar    A    G        0      0        2 
  13 chr13_32441301   Sample    A    G        0      0        2 
  13 chr13_32457460     AAsi    G    C        0      0        2 
  13 chr13_32457460     AKia    G    C        0      0        2 
  13 chr13_32457460     AOna    G    C        0      0        2 
  13 chr13_32457460     ASom    G    C        0      0        2 
  13 chr13_32457460     HCab    G    C      0.5      1        2 
  13 chr13_32457460     HPrz    G    C        1      2        2 
  13 chr13_32457460     ZBoe    G    C        0      0        2 
  13 chr13_32457460     ZGre    G    C        0      0        2 
  13 chr13_32457460     ZHar    G    C        0      0        2 
  13 chr13_32457460   Sample    G    C        1      2        2 
  13 chr13_32457825     AAsi    A    G        0      0        2 
  13 chr13_32457825     AKia    A    G        0      0        2 
  13 chr13_32457825     AOna    A    G        0      0        2 
  13 chr13_32457825     ASom    A    G        0      0        2 
  13 chr13_32457825     HCab    A    G        0      0        2 
  13 chr13_32457825     HPrz    A    G        0      0        2 
  13 chr13_32457825     ZBoe    A    G        0      0        2 
  13 chr13_32457825     ZGre    A    G        0      0        2 
  13 chr13_32457825     ZHar    A    G        1      2        2 
  13 chr13_32457825   Sample    A    G        0      0        2 
  13 chr13_32459290     AAsi    T    C        0      0        2 
  13 chr13_32459290     AKia    T    C        0      0        2 
  13 chr13_32459290     AOna    T    C        0      0        2 
  13 chr13_32459290     ASom    T    C        0      0        2 
  13 chr13_32459290     HCab    T    C      0.5      1        2 
  13 chr13_32459290     HPrz    T    C        0      0        2 
  13 chr13_32459290     ZBoe    T    C        0      0        2 
  13 chr13_32459290     ZGre    T    C        0      0        2 
  13 chr13_32459290     ZHar    T    C        0      0        2 
  13 chr13_32459290   Sample    T    C        0      0        2 
  13 chr13_32465230     AAsi    T    C        0      0        2 
  13 chr13_32465230     AKia    T    C        0      0        2 
  13 chr13_32465230     AOna    T    C        0      0        2 
  13 chr13_32465230     ASom    T    C      0.5      1        2 
  13 chr13_32465230     HCab    T    C        0      0        2 
  13 chr13_32465230     HPrz    T    C        0      0        2 
  13 chr13_32465230     ZBoe    T    C        0      0        2 
  13 chr13_32465230     ZGre    T    C        0      0        2 
  13 chr13_32465230     ZHar    T    C        0      0        2 
  13 chr13_32465230   Sample    T    C        0      0        2 
  13 chr13_32469145     AAsi    T    C        0      0        2 
  13 chr13_32469145     AKia    T    C        0      0        2 
  13 chr13_32469145     AOna    T    C        0      0        2 
  13 chr13_32469145     ASom    T    C        0      0        2 
  13 chr13_32469145     HCab    T    C        0      0        2 
  13 chr13_32469145     HPrz    T    C        0      0        2 
  13 chr13_32469145     ZBoe    T    C      0.5      1        2 
  13 chr13_32469145     ZGre    T    C        0      0        2 
  13 chr13_32469145     ZHar    T    C        0      0        2 
  13 chr13_32469145   Sample    T    C        0      0        2 
  13 chr13_32474296     AAsi    C    T        0      0        2 
  13 chr13_32474296     AKia    C    T        0      0        2 
  13 chr13_32474296     AOna    C    T        0      0        2 
  13 chr13_32474296     ASom    C    T        0      0        2 
  13 chr13_32474296     HCab    C    T        1      2        2 
  13 chr13_32474296     HPrz    C    T        1      2        2 
  13 chr13_32474296     ZBoe    C    T        0      0        2 
  13 chr13_32474296     ZGre    C    T        0      0        2 
  13 chr13_32474296     ZHar    C    T        0      0        2 
  13 chr13_32474296   Sample    C    T        1      2        2 
  13 chr13_32474353     AAsi    T    C        0      0        2 
  13 chr13_32474353     AKia    T    C        0      0        2 
  13 chr13_32474353     AOna    T    C        0      0        2 
  13 chr13_32474353     ASom    T    C        0      0        2 
  13 chr13_32474353     HCab    T    C        0      0        2 
  13 chr13_32474353     HPrz    T    C        0      0        2 
  13 chr13_32474353     ZBoe    T    C        0      0        2 
  13 chr13_32474353     ZGre    T    C        0      0        2 
  13 chr13_32474353     ZHar    T    C      0.5      1        2 
  13 chr13_32474353   Sample    T    C        0      0        2 
  13 chr13_32475075     AAsi    A    C        0      0        2 
  13 chr13_32475075     AKia    A    C        0      0        2 
  13 chr13_32475075     AOna    A    C        0      0        2 
  13 chr13_32475075     ASom    A    C        0      0        2 
  13 chr13_32475075     HCab    A    C        1      2        2 
  13 chr13_32475075     HPrz    A    C        1      2        2 
  13 chr13_32475075     ZBoe    A    C        0      0        2 
  13 chr13_32475075     ZGre    A    C        0      0        2 
  13 chr13_32475075     ZHar    A    C        0      0        2 
  13 chr13_32475075   Sample    A    C        1      2        2 
  13 chr13_32479137     AAsi    A    G        1      2        2 
  13 chr13_32479137     AKia    A    G        0      0        2 
  13 chr13_32479137     AOna    A    G        0      0        2 
  13 chr13_32479137     ASom    A    G        1      2        2 
  13 chr13_32479137     HCab    A    G        0      0        2 
  13 chr13_32479137     HPrz    A    G        0      0        2 
  13 chr13_32479137     ZBoe    A    G        0      0        2 
  13 chr13_32479137     ZGre    A    G        0      0        2 
  13 chr13_32479137     ZHar    A    G        0      0        2 
  13 chr13_32479137   Sample    A    G        0      0        2 
  13 chr13_32480978     AAsi    T    C        0      0        2 
  13 chr13_32480978     AKia    T    C        0      0        2 
  13 chr13_32480978     AOna    T    C        0      0        2 
  13 chr13_32480978     ASom    T    C        0      0        2 
  13 chr13_32480978     HCab    T    C        0      0        2 
  13 chr13_32480978     HPrz    T    C        0      0        2 
  13 chr13_32480978     ZBoe    T    C        0      0        2 
  13 chr13_32480978     ZGre    T    C        0      0        2 
  13 chr13_32480978     ZHar    T    C        1      2        2 
  13 chr13_32480978   Sample    T    C        0      0        2 
  13 chr13_32486231     AAsi    A    G        0      0        2 
  13 chr13_32486231     AKia    A    G        0      0        2 
  13 chr13_32486231     AOna    A    G        0      0        2 
  13 chr13_32486231     ASom    A    G        0      0        2 
  13 chr13_32486231     HCab    A    G        0      0        2 
  13 chr13_32486231     HPrz    A    G        0      0        2 
  13 chr13_32486231     ZBoe    A    G        0      0        2 
  13 chr13_32486231     ZGre    A    G        0      0        2 
  13 chr13_32486231     ZHar    A    G      0.5      1        2 
  13 chr13_32486231   Sample    A    G        0      0        2 
  13 chr13_32486516     AAsi    A    T        0      0        2 
  13 chr13_32486516     AKia    A    T        0      0        2 
  13 chr13_32486516     AOna    A    T        0      0        2 
  13 chr13_32486516     ASom    A    T        0      0        2 
  13 chr13_32486516     HCab    A    T        0      0        2 
  13 chr13_32486516     HPrz    A    T        0      0        2 
  13 chr13_32486516     ZBoe    A    T        0      0        2 
  13 chr13_32486516     ZGre    A    T        1      2        2 
  13 chr13_32486516     ZHar    A    T        0      0        2 
  13 chr13_32486516   Sample    A    T        0      0        2 
  13 chr13_32493352     AAsi    A    T        0      0        2 
  13 chr13_32493352     AKia    A    T        0      0        2 
  13 chr13_32493352     AOna    A    T        0      0        2 
  13 chr13_32493352     ASom    A    T        0      0        2 
  13 chr13_32493352     HCab    A    T        0      0        2 
  13 chr13_32493352     HPrz    A    T        0      0        2 
  13 chr13_32493352     ZBoe    A    T        0      0        2 
  13 chr13_32493352     ZGre    A    T        1      2        2 
  13 chr13_32493352     ZHar    A    T        0      0        2 
  13 chr13_32493352   Sample    A    T        0      0        2 
  13 chr13_32498208     AAsi    G    C        0      0        2 
  13 chr13_32498208     AKia    G    C        0      0        2 
  13 chr13_32498208     AOna    G    C        1      2        2 
  13 chr13_32498208     ASom    G    C        0      0        2 
  13 chr13_32498208     HCab    G    C        0      0        2 
  13 chr13_32498208     HPrz    G    C        0      0        2 
  13 chr13_32498208     ZBoe    G    C        0      0        2 
  13 chr13_32498208     ZGre    G    C        0      0        2 
  13 chr13_32498208     ZHar    G    C        0      0        2 
  13 chr13_32498208   Sample    G    C        0      0        2 
  13 chr13_32498374     AAsi    A    G        0      0        2 
  13 chr13_32498374     AKia    A    G        0      0        2 
  13 chr13_32498374     AOna    A    G        0      0        2 
  13 chr13_32498374     ASom    A    G        0      0        2 
  13 chr13_32498374     HCab    A    G        1      2        2 
  13 chr13_32498374     HPrz    A    G      0.5      1        2 
  13 chr13_32498374     ZBoe    A    G        0      0        2 
  13 chr13_32498374     ZGre    A    G        0      0        2 
  13 chr13_32498374     ZHar    A    G        0      0        2 
  13 chr13_32498374   Sample    A    G        1      2        2 
  13 chr13_32499867     AAsi    C    T        0      0        2 
  13 chr13_32499867     AKia    C    T        0      0        2 
  13 chr13_32499867     AOna    C    T        0      0        2 
  13 chr13_32499867     ASom    C    T        0      0        2 
  13 chr13_32499867     HCab    C    T        1      2        2 
  13 chr13_32499867     HPrz    C    T        1      2        2 
  13 chr13_32499867     ZBoe    C    T        0      0        2 
  13 chr13_32499867     ZGre    C    T        0      0        2 
  13 chr13_32499867     ZHar    C    T        0      0        2 
  13 chr13_32499867   Sample    C    T        1      2        2 
  13 chr13_32502275     AAsi    G    C        0      0        2 
  13 chr13_32502275     AKia    G    C        0      0        2 
  13 chr13_32502275     AOna    G    C        0      0        2 
  13 chr13_32502275     ASom    G    C        0      0        2 
  13 chr13_32502275     HCab    G    C        0      0        2 
  13 chr13_32502275     HPrz    G    C        0      0        2 
  13 chr13_32502275     ZBoe    G    C        0      0        2 
  13 chr13_32502275     ZGre    G    C        0      0        2 
  13 chr13_32502275     ZHar    G    C      0.5      1        2 
  13 chr13_32502275   Sample    G    C        0      0        2 
  13 chr13_32511469     AAsi    A    C        0      0        2 
  13 chr13_32511469     AKia    A    C        0      0        2 
  13 chr13_32511469     AOna    A    C        0      0        2 
  13 chr13_32511469     ASom    A    C        0      0        2 
  13 chr13_32511469     HCab    A    C        0      0        2 
  13 chr13_32511469     HPrz    A    C        0      0        2 
  13 chr13_32511469     ZBoe    A    C        0      0        2 
  13 chr13_32511469     ZGre    A    C        0      0        2 
  13 chr13_32511469     ZHar    A    C      0.5      1        2 
  13 chr13_32511469   Sample    A    C        0      0        2 
  13 chr13_32513272     AAsi    A    G        0      0        2 
  13 chr13_32513272     AKia    A    G        0      0        2 
  13 chr13_32513272     AOna    A    G        0      0        2 
  13 chr13_32513272     ASom    A    G        0      0        2 
  13 chr13_32513272     HCab    A    G        0      0        2 
  13 chr13_32513272     HPrz    A    G      0.5      1        2 
  13 chr13_32513272     ZBoe    A    G        0      0        2 
  13 chr13_32513272     ZGre    A    G        0      0        2 
  13 chr13_32513272     ZHar    A    G        0      0        2 
  13 chr13_32513272   Sample    A    G        0      0        2 
  13 chr13_32513945     AAsi    T    C        0      0        2 
  13 chr13_32513945     AKia    T    C        0      0        2 
  13 chr13_32513945     AOna    T    C      0.5      1        2 
  13 chr13_32513945     ASom    T    C        0      0        2 
  13 chr13_32513945     HCab    T    C        0      0        2 
  13 chr13_32513945     HPrz    T    C        0      0        2 
  13 chr13_32513945     ZBoe    T    C        0      0        2 
  13 chr13_32513945     ZGre    T    C        0      0        2 
  13 chr13_32513945     ZHar    T    C        0      0        2 
  13 chr13_32513945   Sample    T    C        0      0        2 
  13 chr13_32514844     AAsi    G    A        0      0        2 
  13 chr13_32514844     AKia    G    A        0      0        2 
  13 chr13_32514844     AOna    G    A        0      0        2 
  13 chr13_32514844     ASom    G    A        0      0        2 
  13 chr13_32514844     HCab    G    A        1      2        2 
  13 chr13_32514844     HPrz    G    A        1      2        2 
  13 chr13_32514844     ZBoe    G    A        0      0        2 
  13 chr13_32514844     ZGre    G    A        0      0        2 
  13 chr13_32514844     ZHar    G    A        0      0        2 
  13 chr13_32514844   Sample    G    A        1      2        2 
  13 chr13_32515262     AAsi    T    C        0      0        2 
  13 chr13_32515262     AKia    T    C        0      0        2 
  13 chr13_32515262     AOna    T    C      0.5      1        2 
  13 chr13_32515262     ASom    T    C        0      0        2 
  13 chr13_32515262     HCab    T    C        0      0        2 
  13 chr13_32515262     HPrz    T    C        0      0        2 
  13 chr13_32515262     ZBoe    T    C        0      0        2 
  13 chr13_32515262     ZGre    T    C        0      0        2 
  13 chr13_32515262     ZHar    T    C        0      0        2 
  13 chr13_32515262   Sample    T    C        0      0        2 
  13 chr13_32520199     AAsi    C    T        0      0        2 
  13 chr13_32520199     AKia    C    T        0      0        2 
  13 chr13_32520199     AOna    C    T        0      0        2 
  13 chr13_32520199     ASom    C    T        0      0        2 
  13 chr13_32520199     HCab    C    T        0      0        2 
  13 chr13_32520199     HPrz    C    T        0      0        2 
  13 chr13_32520199     ZBoe    C    T      0.5      1        2 
  13 chr13_32520199     ZGre    C    T        0      0        2 
  13 chr13_32520199     ZHar    C    T        0      0        2 
  13 chr13_32520199   Sample    C    T        0      0        2 
  13 chr13_32521261     AAsi    C    T        1      2        2 
  13 chr13_32521261     AKia    C    T        0      0        2 
  13 chr13_32521261     AOna    C    T        0      0        2 
  13 chr13_32521261     ASom    C    T        1      2        2 
  13 chr13_32521261     HCab    C    T        0      0        2 
  13 chr13_32521261     HPrz    C    T        0      0        2 
  13 chr13_32521261     ZBoe    C    T        0      0        2 
  13 chr13_32521261     ZGre    C    T        0      0        2 
  13 chr13_32521261     ZHar    C    T        0      0        2 
  13 chr13_32521261   Sample    C    T        0      0        2 
  13 chr13_32523207     AAsi    T    C        0      0        2 
  13 chr13_32523207     AKia    T    C        0      0        2 
  13 chr13_32523207     AOna    T    C        0      0        2 
  13 chr13_32523207     ASom    T    C        0      0        2 
  13 chr13_32523207     HCab    T    C        0      0        2 
  13 chr13_32523207     HPrz    T    C        0      0        2 
  13 chr13_32523207     ZBoe    T    C      0.5      1        2 
  13 chr13_32523207     ZGre    T    C        0      0        2 
  13 chr13_32523207     ZHar    T    C        0      0        2 
  13 chr13_32523207   Sample    T    C        0      0        2 
  13 chr13_32524616     AAsi    G    T        0      0        2 
  13 chr13_32524616     AKia    G    T        0      0        2 
  13 chr13_32524616     AOna    G    T        0      0        2 
  13 chr13_32524616     ASom    G    T        0      0        2 
  13 chr13_32524616     HCab    G    T        1      2        2 
  13 chr13_32524616     HPrz    G    T        1      2        2 
  13 chr13_32524616     ZBoe    G    T        0      0        2 
  13 chr13_32524616     ZGre    G    T        0      0        2 
  13 chr13_32524616     ZHar    G    T        0      0        2 
  13 chr13_32524616   Sample    G    T        1      2        2 
  13 chr13_32530029     AAsi    T    C        0      0        2 
  13 chr13_32530029     AKia    T    C        0      0        2 
  13 chr13_32530029     AOna    T    C        0      0        2 
  13 chr13_32530029     ASom    T    C        0      0        2 
  13 chr13_32530029     HCab    T    C        1      2        2 
  13 chr13_32530029     HPrz    T    C        1      2        2 
  13 chr13_32530029     ZBoe    T    C        0      0        2 
  13 chr13_32530029     ZGre    T    C        0      0        2 
  13 chr13_32530029     ZHar    T    C        0      0        2 
  13 chr13_32530029   Sample    T    C        1      2        2 
  13 chr13_32530096     AAsi    A    G        0      0        2 
  13 chr13_32530096     AKia    A    G        0      0        2 
  13 chr13_32530096     AOna    A    G        0      0        2 
  13 chr13_32530096     ASom    A    G        0      0        2 
  13 chr13_32530096     HCab    A    G        1      2        2 
  13 chr13_32530096     HPrz    A    G        1      2        2 
  13 chr13_32530096     ZBoe    A    G        0      0        2 
  13 chr13_32530096     ZGre    A    G        0      0        2 
  13 chr13_32530096     ZHar    A    G        0      0        2 
  13 chr13_32530096   Sample    A    G        1      2        2 
  13 chr13_32532976     AAsi    A    G        0      0        2 
  13 chr13_32532976     AKia    A    G        0      0        2 
  13 chr13_32532976     AOna    A    G        0      0        2 
  13 chr13_32532976     ASom    A    G        0      0        2 
  13 chr13_32532976     HCab    A    G        1      2        2 
  13 chr13_32532976     HPrz    A    G        1      2        2 
  13 chr13_32532976     ZBoe    A    G        0      0        2 
  13 chr13_32532976     ZGre    A    G        0      0        2 
  13 chr13_32532976     ZHar    A    G        0      0        2 
  13 chr13_32532976   Sample    A    G        1      2        2 
  13 chr13_32533379     AAsi    T    C        0      0        2 
  13 chr13_32533379     AKia    T    C        0      0        2 
  13 chr13_32533379     AOna    T    C        0      0        2 
  13 chr13_32533379     ASom    T    C        0      0        2 
  13 chr13_32533379     HCab    T    C        0      0        2 
  13 chr13_32533379     HPrz    T    C      0.5      1        2 
  13 chr13_32533379     ZBoe    T    C        0      0        2 
  13 chr13_32533379     ZGre    T    C        0      0        2 
  13 chr13_32533379     ZHar    T    C        0      0        2 
  13 chr13_32533379   Sample    T    C        0      0        2 
  13 chr13_32536261     AAsi    G    C        0      0        2 
  13 chr13_32536261     AKia    G    C        0      0        2 
  13 chr13_32536261     AOna    G    C        0      0        2 
  13 chr13_32536261     ASom    G    C        0      0        2 
  13 chr13_32536261     HCab    G    C        1      2        2 
  13 chr13_32536261     HPrz    G    C        1      2        2 
  13 chr13_32536261     ZBoe    G    C        0      0        2 
  13 chr13_32536261     ZGre    G    C        0      0        2 
  13 chr13_32536261     ZHar    G    C        0      0        2 
  13 chr13_32536261   Sample    G    C        1      2        2 
  13 chr13_32538759     AAsi    T    G        0      0        2 
  13 chr13_32538759     AKia    T    G        1      2        2 
  13 chr13_32538759     AOna    T    G        0      0        2 
  13 chr13_32538759     ASom    T    G        0      0        2 
  13 chr13_32538759     HCab    T    G        0      0        2 
  13 chr13_32538759     HPrz    T    G        0      0        2 
  13 chr13_32538759     ZBoe    T    G        0      0        2 
  13 chr13_32538759     ZGre    T    G        0      0        2 
  13 chr13_32538759     ZHar    T    G        0      0        2 
  13 chr13_32538759   Sample    T    G        0      0        2 
  13 chr13_32539679     AAsi    A    G        0      0        2 
  13 chr13_32539679     AKia    A    G        1      2        2 
  13 chr13_32539679     AOna    A    G        0      0        2 
  13 chr13_32539679     ASom    A    G        0      0        2 
  13 chr13_32539679     HCab    A    G        0      0        2 
  13 chr13_32539679     HPrz    A    G        0      0        2 
  13 chr13_32539679     ZBoe    A    G        0      0        2 
  13 chr13_32539679     ZGre    A    G        0      0        2 
  13 chr13_32539679     ZHar    A    G        0      0        2 
  13 chr13_32539679   Sample    A    G        1      2        2 
  13 chr13_32539733     AAsi    T    C        0      0        2 
  13 chr13_32539733     AKia    T    C        0      0        2 
  13 chr13_32539733     AOna    T    C        0      0        2 
  13 chr13_32539733     ASom    T    C        0      0        2 
  13 chr13_32539733     HCab    T    C        0      0        2 
  13 chr13_32539733     HPrz    T    C        0      0        2 
  13 chr13_32539733     ZBoe    T    C        1      2        2 
  13 chr13_32539733     ZGre    T    C        0      0        2 
  13 chr13_32539733     ZHar    T    C        0      0        2 
  13 chr13_32539733   Sample    T    C        0      0        2 
  13 chr13_32543754     AAsi    G    T        0      0        2 
  13 chr13_32543754     AKia    G    T        0      0        2 
  13 chr13_32543754     AOna    G    T        0      0        2 
  13 chr13_32543754     ASom    G    T        0      0        2 
  13 chr13_32543754     HCab    G    T        0      0        2 
  13 chr13_32543754     HPrz    G    T        0      0        2 
  13 chr13_32543754     ZBoe    G    T        1      2        2 
  13 chr13_32543754     ZGre    G    T        0      0        2 
  13 chr13_32543754     ZHar    G    T        1      2        2 
  13 chr13_32543754   Sample    G    T        0      0        2 
  13 chr13_32546440     AAsi    A    G        0      0        2 
  13 chr13_32546440     AKia    A    G        0      0        2 
  13 chr13_32546440     AOna    A    G        0      0        2 
  13 chr13_32546440     ASom    A    G        0      0        2 
  13 chr13_32546440     HCab    A    G        0      0        2 
  13 chr13_32546440     HPrz    A    G        0      0        2 
  13 chr13_32546440     ZBoe    A    G      0.5      1        2 
  13 chr13_32546440     ZGre    A    G        0      0        2 
  13 chr13_32546440     ZHar    A    G        0      0        2 
  13 chr13_32546440   Sample    A    G        0      0        2 
  13 chr13_32552141     AAsi    C    A        0      0        2 
  13 chr13_32552141     AKia    C    A        0      0        2 
  13 chr13_32552141     AOna    C    A        0      0        2 
  13 chr13_32552141     ASom    C    A        1      2        2 
  13 chr13_32552141     HCab    C    A        0      0        2 
  13 chr13_32552141     HPrz    C    A        0      0        2 
  13 chr13_32552141     ZBoe    C    A        0      0        2 
  13 chr13_32552141     ZGre    C    A        0      0        2 
  13 chr13_32552141     ZHar    C    A        0      0        2 
  13 chr13_32552141   Sample    C    A        0      0        2 
  13 chr13_32552171     AAsi    T    C        0      0        2 
  13 chr13_32552171     AKia    T    C        0      0        2 
  13 chr13_32552171     AOna    T    C        0      0        2 
  13 chr13_32552171     ASom    T    C        0      0        2 
  13 chr13_32552171     HCab    T    C        1      2        2 
  13 chr13_32552171     HPrz    T    C        1      2        2 
  13 chr13_32552171     ZBoe    T    C        0      0        2 
  13 chr13_32552171     ZGre    T    C        0      0        2 
  13 chr13_32552171     ZHar    T    C        0      0        2 
  13 chr13_32552171   Sample    T    C        1      2        2 
  13 chr13_32553861     AAsi    A    G        1      2        2 
  13 chr13_32553861     AKia    A    G        0      0        2 
  13 chr13_32553861     AOna    A    G        0      0        2 
  13 chr13_32553861     ASom    A    G        0      0        2 
  13 chr13_32553861     HCab    A    G        0      0        2 
  13 chr13_32553861     HPrz    A    G        0      0        2 
  13 chr13_32553861     ZBoe    A    G        0      0        2 
  13 chr13_32553861     ZGre    A    G        0      0        2 
  13 chr13_32553861     ZHar    A    G        0      0        2 
  13 chr13_32553861   Sample    A    G        0      0        2 
  13 chr13_32555049     AAsi    T    C        0      0        2 
  13 chr13_32555049     AKia    T    C        0      0        2 
  13 chr13_32555049     AOna    T    C        0      0        2 
  13 chr13_32555049     ASom    T    C        0      0        2 
  13 chr13_32555049     HCab    T    C        0      0        2 
  13 chr13_32555049     HPrz    T    C        0      0        2 
  13 chr13_32555049     ZBoe    T    C      0.5      1        2 
  13 chr13_32555049     ZGre    T    C        1      2        2 
  13 chr13_32555049     ZHar    T    C        0      0        2 
  13 chr13_32555049   Sample    T    C        0      0        2 
  13 chr13_32555267     AAsi    T    C        0      0        2 
  13 chr13_32555267     AKia    T    C        0      0        2 
  13 chr13_32555267     AOna    T    C        0      0        2 
  13 chr13_32555267     ASom    T    C        0      0        2 
  13 chr13_32555267     HCab    T    C        0      0        2 
  13 chr13_32555267     HPrz    T    C        0      0        2 
  13 chr13_32555267     ZBoe    T    C        0      0        2 
  13 chr13_32555267     ZGre    T    C      0.5      1        2 
  13 chr13_32555267     ZHar    T    C        0      0        2 
  13 chr13_32555267   Sample    T    C        0      0        2 
  13 chr13_32555649     AAsi    A    C        0      0        2 
  13 chr13_32555649     AKia    A    C        0      0        2 
  13 chr13_32555649     AOna    A    C      0.5      1        2 
  13 chr13_32555649     ASom    A    C        0      0        2 
  13 chr13_32555649     HCab    A    C        0      0        2 
  13 chr13_32555649     HPrz    A    C        0      0        2 
  13 chr13_32555649     ZBoe    A    C        0      0        2 
  13 chr13_32555649     ZGre    A    C        0      0        2 
  13 chr13_32555649     ZHar    A    C        0      0        2 
  13 chr13_32555649   Sample    A    C        0      0        2 
  13 chr13_32560468     AAsi    T    C        0      0        2 
  13 chr13_32560468     AKia    T    C        0      0        2 
  13 chr13_32560468     AOna    T    C        0      0        2 
  13 chr13_32560468     ASom    T    C        0      0        2 
  13 chr13_32560468     HCab    T    C        0      0        2 
  13 chr13_32560468     HPrz    T    C        0      0        2 
  13 chr13_32560468     ZBoe    T    C        1      2        2 
  13 chr13_32560468     ZGre    T    C        0      0        2 
  13 chr13_32560468     ZHar    T    C        0      0        2 
  13 chr13_32560468   Sample    T    C        0      0        2 
  13 chr13_32560523     AAsi    C    T        0      0        2 
  13 chr13_32560523     AKia    C    T        0      0        2 
  13 chr13_32560523     AOna    C    T        0      0        2 
  13 chr13_32560523     ASom    C    T        0      0        2 
  13 chr13_32560523     HCab    C    T        1      2        2 
  13 chr13_32560523     HPrz    C    T        1      2        2 
  13 chr13_32560523     ZBoe    C    T        0      0        2 
  13 chr13_32560523     ZGre    C    T        0      0        2 
  13 chr13_32560523     ZHar    C    T        0      0        2 
  13 chr13_32560523   Sample    C    T        1      2        2 
  13 chr13_32563900     AAsi    A    G        0      0        2 
  13 chr13_32563900     AKia    A    G        0      0        2 
  13 chr13_32563900     AOna    A    G        0      0        2 
  13 chr13_32563900     ASom    A    G        0      0        2 
  13 chr13_32563900     HCab    A    G        1      2        2 
  13 chr13_32563900     HPrz    A    G        1      2        2 
  13 chr13_32563900     ZBoe    A    G        0      0        2 
  13 chr13_32563900     ZGre    A    G        0      0        2 
  13 chr13_32563900     ZHar    A    G        0      0        2 
  13 chr13_32563900   Sample    A    G        1      2        2 
  13 chr13_32564992     AAsi    A    T        0      0        2 
  13 chr13_32564992     AKia    A    T        0      0        2 
  13 chr13_32564992     AOna    A    T      0.5      1        2 
  13 chr13_32564992     ASom    A    T        0      0        2 
  13 chr13_32564992     HCab    A    T        0      0        2 
  13 chr13_32564992     HPrz    A    T        0      0        2 
  13 chr13_32564992     ZBoe    A    T        0      0        2 
  13 chr13_32564992     ZGre    A    T        0      0        2 
  13 chr13_32564992     ZHar    A    T        0      0        2 
  13 chr13_32564992   Sample    A    T        0      0        2 
  13 chr13_32565167     AAsi    C    G        0      0        2 
  13 chr13_32565167     AKia    C    G        0      0        2 
  13 chr13_32565167     AOna    C    G        0      0        2 
  13 chr13_32565167     ASom    C    G        0      0        2 
  13 chr13_32565167     HCab    C    G        0      0        2 
  13 chr13_32565167     HPrz    C    G        0      0        2 
  13 chr13_32565167     ZBoe    C    G        1      2        2 
  13 chr13_32565167     ZGre    C    G        0      0        2 
  13 chr13_32565167     ZHar    C    G        1      2        2 
  13 chr13_32565167   Sample    C    G        0      0        2 
  13 chr13_32570134     AAsi    A    G        0      0        2 
  13 chr13_32570134     AKia    A    G        0      0        2 
  13 chr13_32570134     AOna    A    G        0      0        2 
  13 chr13_32570134     ASom    A    G        0      0        2 
  13 chr13_32570134     HCab    A    G        0      0        2 
  13 chr13_32570134     HPrz    A    G        0      0        2 
  13 chr13_32570134     ZBoe    A    G      0.5      1        2 
  13 chr13_32570134     ZGre    A    G        0      0        2 
  13 chr13_32570134     ZHar    A    G        0      0        2 
  13 chr13_32570134   Sample    A    G        0      0        2 
  13 chr13_32570652     AAsi    C    T        0      0        2 
  13 chr13_32570652     AKia    C    T        0      0        2 
  13 chr13_32570652     AOna    C    T        0      0        2 
  13 chr13_32570652     ASom    C    T        0      0        2 
  13 chr13_32570652     HCab    C    T      0.5      1        2 
  13 chr13_32570652     HPrz    C    T      0.5      1        2 
  13 chr13_32570652     ZBoe    C    T        0      0        2 
  13 chr13_32570652     ZGre    C    T        0      0        2 
  13 chr13_32570652     ZHar    C    T        0      0        2 
  13 chr13_32570652   Sample    C    T        1      2        2 
  13 chr13_32572725     AAsi    C    A        0      0        2 
  13 chr13_32572725     AKia    C    A        0      0        2 
  13 chr13_32572725     AOna    C    A        0      0        2 
  13 chr13_32572725     ASom    C    A        0      0        2 
  13 chr13_32572725     HCab    C    A        0      0        2 
  13 chr13_32572725     HPrz    C    A        0      0        2 
  13 chr13_32572725     ZBoe    C    A      0.5      1        2 
  13 chr13_32572725     ZGre    C    A        0      0        2 
  13 chr13_32572725     ZHar    C    A        0      0        2 
  13 chr13_32572725   Sample    C    A        0      0        2 
  13 chr13_32572903     AAsi    C    T        0      0        2 
  13 chr13_32572903     AKia    C    T        0      0        2 
  13 chr13_32572903     AOna    C    T        0      0        2 
  13 chr13_32572903     ASom    C    T        0      0        2 
  13 chr13_32572903     HCab    C    T        1      2        2 
  13 chr13_32572903     HPrz    C    T        1      2        2 
  13 chr13_32572903     ZBoe    C    T        0      0        2 
  13 chr13_32572903     ZGre    C    T        0      0        2 
  13 chr13_32572903     ZHar    C    T        0      0        2 
  13 chr13_32572903   Sample    C    T        1      2        2 
  13 chr13_32579277     AAsi    T    A        0      0        2 
  13 chr13_32579277     AKia    T    A        0      0        2 
  13 chr13_32579277     AOna    T    A        0      0        2 
  13 chr13_32579277     ASom    T    A        0      0        2 
  13 chr13_32579277     HCab    T    A        1      2        2 
  13 chr13_32579277     HPrz    T    A        1      2        2 
  13 chr13_32579277     ZBoe    T    A        0      0        2 
  13 chr13_32579277     ZGre    T    A        0      0        2 
  13 chr13_32579277     ZHar    T    A        0      0        2 
  13 chr13_32579277   Sample    T    A        1      2        2 
  13 chr13_32579738     AAsi    A    T        0      0        2 
  13 chr13_32579738     AKia    A    T        0      0        2 
  13 chr13_32579738     AOna    A    T        0      0        2 
  13 chr13_32579738     ASom    A    T        0      0        2 
  13 chr13_32579738     HCab    A    T      0.5      1        2 
  13 chr13_32579738     HPrz    A    T      0.5      1        2 
  13 chr13_32579738     ZBoe    A    T        0      0        2 
  13 chr13_32579738     ZGre    A    T        0      0        2 
  13 chr13_32579738     ZHar    A    T        0      0        2 
  13 chr13_32579738   Sample    A    T        0      0        2 
  13 chr13_32582428     AAsi    G    A        0      0        2 
  13 chr13_32582428     AKia    G    A        0      0        2 
  13 chr13_32582428     AOna    G    A        0      0        2 
  13 chr13_32582428     ASom    G    A        0      0        2 
  13 chr13_32582428     HCab    G    A        1      2        2 
  13 chr13_32582428     HPrz    G    A        1      2        2 
  13 chr13_32582428     ZBoe    G    A        0      0        2 
  13 chr13_32582428     ZGre    G    A        0      0        2 
  13 chr13_32582428     ZHar    G    A        0      0        2 
  13 chr13_32582428   Sample    G    A        1      2        2 
  13 chr13_32586618     AAsi    A    C        0      0        2 
  13 chr13_32586618     AKia    A    C        0      0        2 
  13 chr13_32586618     AOna    A    C      0.5      1        2 
  13 chr13_32586618     ASom    A    C        0      0        2 
  13 chr13_32586618     HCab    A    C        0      0        2 
  13 chr13_32586618     HPrz    A    C        0      0        2 
  13 chr13_32586618     ZBoe    A    C        0      0        2 
  13 chr13_32586618     ZGre    A    C        0      0        2 
  13 chr13_32586618     ZHar    A    C        0      0        2 
  13 chr13_32586618   Sample    A    C        0      0        2 
  13 chr13_32587821     AAsi    A    G        0      0        2 
  13 chr13_32587821     AKia    A    G        0      0        2 
  13 chr13_32587821     AOna    A    G        0      0        2 
  13 chr13_32587821     ASom    A    G        0      0        2 
  13 chr13_32587821     HCab    A    G        1      2        2 
  13 chr13_32587821     HPrz    A    G        1      2        2 
  13 chr13_32587821     ZBoe    A    G        0      0        2 
  13 chr13_32587821     ZGre    A    G        0      0        2 
  13 chr13_32587821     ZHar    A    G        0      0        2 
```
