## Supplementary File 9. Zonkey (Schubert et al. 2017) report for donkey specimen Ancient9. for "No genetic evidence yet for hinnies at Mazongshan (400-160 BCE), northwestern China": incl_ts.frq.strat (part 166 of 308)

```
  13 chr13_32587821   Sample    A    G        1      2        2 
  13 chr13_32588241     AAsi    A    C        0      0        2 
  13 chr13_32588241     AKia    A    C        1      2        2 
  13 chr13_32588241     AOna    A    C        0      0        2 
  13 chr13_32588241     ASom    A    C        0      0        2 
  13 chr13_32588241     HCab    A    C        0      0        2 
  13 chr13_32588241     HPrz    A    C        0      0        2 
  13 chr13_32588241     ZBoe    A    C        0      0        2 
  13 chr13_32588241     ZGre    A    C        0      0        2 
  13 chr13_32588241     ZHar    A    C        0      0        2 
  13 chr13_32588241   Sample    A    C        0      0        2 
  13 chr13_32588630     AAsi    G    C        0      0        2 
  13 chr13_32588630     AKia    G    C        0      0        2 
  13 chr13_32588630     AOna    G    C        0      0        2 
  13 chr13_32588630     ASom    G    C        0      0        2 
  13 chr13_32588630     HCab    G    C        0      0        2 
  13 chr13_32588630     HPrz    G    C        0      0        2 
  13 chr13_32588630     ZBoe    G    C        1      2        2 
  13 chr13_32588630     ZGre    G    C        1      2        2 
  13 chr13_32588630     ZHar    G    C        1      2        2 
  13 chr13_32588630   Sample    G    C        0      0        2 
  13 chr13_32600986     AAsi    C    T        0      0        2 
  13 chr13_32600986     AKia    C    T        0      0        2 
  13 chr13_32600986     AOna    C    T        0      0        2 
  13 chr13_32600986     ASom    C    T        0      0        2 
  13 chr13_32600986     HCab    C    T        1      2        2 
  13 chr13_32600986     HPrz    C    T        1      2        2 
  13 chr13_32600986     ZBoe    C    T        0      0        2 
  13 chr13_32600986     ZGre    C    T        0      0        2 
  13 chr13_32600986     ZHar    C    T        0      0        2 
  13 chr13_32600986   Sample    C    T        1      2        2 
  13 chr13_32601145     AAsi    T    C        0      0        2 
  13 chr13_32601145     AKia    T    C        0      0        2 
  13 chr13_32601145     AOna    T    C        0      0        2 
  13 chr13_32601145     ASom    T    C        0      0        2 
  13 chr13_32601145     HCab    T    C        0      0        2 
  13 chr13_32601145     HPrz    T    C        0      0        2 
  13 chr13_32601145     ZBoe    T    C        1      2        2 
  13 chr13_32601145     ZGre    T    C        0      0        2 
  13 chr13_32601145     ZHar    T    C        1      2        2 
  13 chr13_32601145   Sample    T    C        0      0        2 
  13 chr13_32601657     AAsi    G    A        0      0        2 
  13 chr13_32601657     AKia    G    A        0      0        2 
  13 chr13_32601657     AOna    G    A        0      0        2 
  13 chr13_32601657     ASom    G    A        0      0        2 
  13 chr13_32601657     HCab    G    A        1      2        2 
  13 chr13_32601657     HPrz    G    A        1      2        2 
  13 chr13_32601657     ZBoe    G    A        0      0        2 
  13 chr13_32601657     ZGre    G    A        0      0        2 
  13 chr13_32601657     ZHar    G    A        0      0        2 
  13 chr13_32601657   Sample    G    A        1      2        2 
  13 chr13_32602960     AAsi    G    C        0      0        2 
  13 chr13_32602960     AKia    G    C        0      0        2 
  13 chr13_32602960     AOna    G    C      0.5      1        2 
  13 chr13_32602960     ASom    G    C        0      0        2 
  13 chr13_32602960     HCab    G    C        0      0        2 
  13 chr13_32602960     HPrz    G    C        0      0        2 
  13 chr13_32602960     ZBoe    G    C        0      0        2 
  13 chr13_32602960     ZGre    G    C        0      0        2 
  13 chr13_32602960     ZHar    G    C        0      0        2 
  13 chr13_32602960   Sample    G    C        0      0        2 
  13 chr13_32603320     AAsi    G    A        0      0        2 
  13 chr13_32603320     AKia    G    A        0      0        2 
  13 chr13_32603320     AOna    G    A        0      0        2 
  13 chr13_32603320     ASom    G    A        0      0        2 
  13 chr13_32603320     HCab    G    A      0.5      1        2 
  13 chr13_32603320     HPrz    G    A      0.5      1        2 
  13 chr13_32603320     ZBoe    G    A        0      0        2 
  13 chr13_32603320     ZGre    G    A        0      0        2 
  13 chr13_32603320     ZHar    G    A        0      0        2 
  13 chr13_32603320   Sample    G    A        0      0        2 
  13 chr13_32604792     AAsi    C    A        0      0        2 
  13 chr13_32604792     AKia    C    A        0      0        2 
  13 chr13_32604792     AOna    C    A        0      0        2 
  13 chr13_32604792     ASom    C    A        0      0        2 
  13 chr13_32604792     HCab    C    A        1      2        2 
  13 chr13_32604792     HPrz    C    A        1      2        2 
  13 chr13_32604792     ZBoe    C    A        0      0        2 
  13 chr13_32604792     ZGre    C    A        0      0        2 
  13 chr13_32604792     ZHar    C    A        0      0        2 
  13 chr13_32604792   Sample    C    A        1      2        2 
  13 chr13_32613878     AAsi    A    T        0      0        2 
  13 chr13_32613878     AKia    A    T        0      0        2 
  13 chr13_32613878     AOna    A    T        1      2        2 
  13 chr13_32613878     ASom    A    T        0      0        2 
  13 chr13_32613878     HCab    A    T        0      0        2 
  13 chr13_32613878     HPrz    A    T        0      0        2 
  13 chr13_32613878     ZBoe    A    T        0      0        2 
  13 chr13_32613878     ZGre    A    T        0      0        2 
  13 chr13_32613878     ZHar    A    T        0      0        2 
  13 chr13_32613878   Sample    A    T        0      0        2 
  13 chr13_32620359     AAsi    A    G        0      0        2 
  13 chr13_32620359     AKia    A    G        0      0        2 
  13 chr13_32620359     AOna    A    G        1      2        2 
  13 chr13_32620359     ASom    A    G        0      0        2 
  13 chr13_32620359     HCab    A    G        0      0        2 
  13 chr13_32620359     HPrz    A    G        0      0        2 
  13 chr13_32620359     ZBoe    A    G        0      0        2 
  13 chr13_32620359     ZGre    A    G        0      0        2 
  13 chr13_32620359     ZHar    A    G        0      0        2 
  13 chr13_32620359   Sample    A    G        0      0        2 
  13 chr13_32624813     AAsi    G    T        0      0        2 
  13 chr13_32624813     AKia    G    T        0      0        2 
  13 chr13_32624813     AOna    G    T        0      0        2 
  13 chr13_32624813     ASom    G    T        0      0        2 
  13 chr13_32624813     HCab    G    T        0      0        2 
  13 chr13_32624813     HPrz    G    T        0      0        2 
  13 chr13_32624813     ZBoe    G    T        0      0        2 
  13 chr13_32624813     ZGre    G    T        0      0        2 
  13 chr13_32624813     ZHar    G    T      0.5      1        2 
  13 chr13_32624813   Sample    G    T        0      0        2 
  13 chr13_32645393     AAsi    T    C        0      0        2 
  13 chr13_32645393     AKia    T    C        0      0        2 
  13 chr13_32645393     AOna    T    C        0      0        2 
  13 chr13_32645393     ASom    T    C        0      0        2 
  13 chr13_32645393     HCab    T    C        1      2        2 
  13 chr13_32645393     HPrz    T    C        1      2        2 
  13 chr13_32645393     ZBoe    T    C        0      0        2 
  13 chr13_32645393     ZGre    T    C        0      0        2 
  13 chr13_32645393     ZHar    T    C        0      0        2 
  13 chr13_32645393   Sample    T    C        1      2        2 
  13 chr13_32653400     AAsi    G    A        0      0        2 
  13 chr13_32653400     AKia    G    A        0      0        2 
  13 chr13_32653400     AOna    G    A        0      0        2 
  13 chr13_32653400     ASom    G    A        0      0        2 
  13 chr13_32653400     HCab    G    A        1      2        2 
  13 chr13_32653400     HPrz    G    A        1      2        2 
  13 chr13_32653400     ZBoe    G    A        0      0        2 
  13 chr13_32653400     ZGre    G    A        0      0        2 
  13 chr13_32653400     ZHar    G    A        0      0        2 
  13 chr13_32653400   Sample    G    A        1      2        2 
  13 chr13_32658361     AAsi    G    A        0      0        2 
  13 chr13_32658361     AKia    G    A        0      0        2 
  13 chr13_32658361     AOna    G    A        0      0        2 
  13 chr13_32658361     ASom    G    A        0      0        2 
  13 chr13_32658361     HCab    G    A        0      0        2 
  13 chr13_32658361     HPrz    G    A        0      0        2 
  13 chr13_32658361     ZBoe    G    A        0      0        2 
  13 chr13_32658361     ZGre    G    A        0      0        2 
  13 chr13_32658361     ZHar    G    A        1      2        2 
  13 chr13_32658361   Sample    G    A        0      0        2 
  13 chr13_32658873     AAsi    C    T        0      0        2 
  13 chr13_32658873     AKia    C    T        0      0        2 
  13 chr13_32658873     AOna    C    T        0      0        2 
  13 chr13_32658873     ASom    C    T        0      0        2 
  13 chr13_32658873     HCab    C    T        1      2        2 
  13 chr13_32658873     HPrz    C    T        1      2        2 
  13 chr13_32658873     ZBoe    C    T        0      0        2 
  13 chr13_32658873     ZGre    C    T        0      0        2 
  13 chr13_32658873     ZHar    C    T        0      0        2 
  13 chr13_32658873   Sample    C    T        1      2        2 
  13 chr13_32670019     AAsi    T    C        0      0        2 
  13 chr13_32670019     AKia    T    C        0      0        2 
  13 chr13_32670019     AOna    T    C        0      0        2 
  13 chr13_32670019     ASom    T    C        0      0        2 
  13 chr13_32670019     HCab    T    C        0      0        2 
  13 chr13_32670019     HPrz    T    C        0      0        2 
  13 chr13_32670019     ZBoe    T    C      0.5      1        2 
  13 chr13_32670019     ZGre    T    C        0      0        2 
  13 chr13_32670019     ZHar    T    C        0      0        2 
  13 chr13_32670019   Sample    T    C        0      0        2 
  13 chr13_32671041     AAsi    G    C        0      0        2 
  13 chr13_32671041     AKia    G    C        0      0        2 
  13 chr13_32671041     AOna    G    C        0      0        2 
  13 chr13_32671041     ASom    G    C        0      0        2 
  13 chr13_32671041     HCab    G    C        1      2        2 
  13 chr13_32671041     HPrz    G    C        1      2        2 
  13 chr13_32671041     ZBoe    G    C        0      0        2 
  13 chr13_32671041     ZGre    G    C        0      0        2 
  13 chr13_32671041     ZHar    G    C        0      0        2 
  13 chr13_32671041   Sample    G    C        1      2        2 
  13 chr13_32671664     AAsi    T    C        1      2        2 
  13 chr13_32671664     AKia    T    C        0      0        2 
  13 chr13_32671664     AOna    T    C        0      0        2 
  13 chr13_32671664     ASom    T    C        1      2        2 
  13 chr13_32671664     HCab    T    C        0      0        2 
  13 chr13_32671664     HPrz    T    C        0      0        2 
  13 chr13_32671664     ZBoe    T    C        0      0        2 
  13 chr13_32671664     ZGre    T    C        0      0        2 
  13 chr13_32671664     ZHar    T    C        0      0        2 
  13 chr13_32671664   Sample    T    C        0      0        2 
  13 chr13_32671716     AAsi    T    G        0      0        2 
  13 chr13_32671716     AKia    T    G        0      0        2 
  13 chr13_32671716     AOna    T    G        0      0        2 
  13 chr13_32671716     ASom    T    G        0      0        2 
  13 chr13_32671716     HCab    T    G        1      2        2 
  13 chr13_32671716     HPrz    T    G      0.5      1        2 
  13 chr13_32671716     ZBoe    T    G        0      0        2 
  13 chr13_32671716     ZGre    T    G        0      0        2 
  13 chr13_32671716     ZHar    T    G        0      0        2 
  13 chr13_32671716   Sample    T    G        0      0        2 
  13 chr13_32672510     AAsi    T    C        0      0        2 
  13 chr13_32672510     AKia    T    C        0      0        2 
  13 chr13_32672510     AOna    T    C        0      0        2 
  13 chr13_32672510     ASom    T    C        0      0        2 
  13 chr13_32672510     HCab    T    C        0      0        2 
  13 chr13_32672510     HPrz    T    C        0      0        2 
  13 chr13_32672510     ZBoe    T    C      0.5      1        2 
  13 chr13_32672510     ZGre    T    C        0      0        2 
  13 chr13_32672510     ZHar    T    C        0      0        2 
  13 chr13_32672510   Sample    T    C        0      0        2 
  13 chr13_32677585     AAsi    G    A        0      0        2 
  13 chr13_32677585     AKia    G    A        0      0        2 
  13 chr13_32677585     AOna    G    A        0      0        2 
  13 chr13_32677585     ASom    G    A        0      0        2 
  13 chr13_32677585     HCab    G    A        1      2        2 
  13 chr13_32677585     HPrz    G    A        1      2        2 
  13 chr13_32677585     ZBoe    G    A        0      0        2 
  13 chr13_32677585     ZGre    G    A        0      0        2 
  13 chr13_32677585     ZHar    G    A        0      0        2 
  13 chr13_32677585   Sample    G    A        1      2        2 
  13 chr13_32687891     AAsi    G    A        0      0        2 
  13 chr13_32687891     AKia    G    A        0      0        2 
  13 chr13_32687891     AOna    G    A        0      0        2 
  13 chr13_32687891     ASom    G    A        0      0        2 
  13 chr13_32687891     HCab    G    A        0      0        2 
  13 chr13_32687891     HPrz    G    A        0      0        2 
  13 chr13_32687891     ZBoe    G    A      0.5      1        2 
  13 chr13_32687891     ZGre    G    A        0      0        2 
  13 chr13_32687891     ZHar    G    A        0      0        2 
  13 chr13_32687891   Sample    G    A        0      0        2 
  13 chr13_32695684     AAsi    T    C        0      0        2 
  13 chr13_32695684     AKia    T    C        0      0        2 
  13 chr13_32695684     AOna    T    C      0.5      1        2 
  13 chr13_32695684     ASom    T    C        0      0        2 
  13 chr13_32695684     HCab    T    C        0      0        2 
  13 chr13_32695684     HPrz    T    C        0      0        2 
  13 chr13_32695684     ZBoe    T    C        0      0        2 
  13 chr13_32695684     ZGre    T    C        0      0        2 
  13 chr13_32695684     ZHar    T    C        0      0        2 
  13 chr13_32695684   Sample    T    C        0      0        2 
  13 chr13_32696014     AAsi    G    A        0      0        2 
  13 chr13_32696014     AKia    G    A        1      2        2 
  13 chr13_32696014     AOna    G    A      0.5      1        2 
  13 chr13_32696014     ASom    G    A        0      0        2 
  13 chr13_32696014     HCab    G    A        0      0        2 
  13 chr13_32696014     HPrz    G    A        0      0        2 
  13 chr13_32696014     ZBoe    G    A        0      0        2 
  13 chr13_32696014     ZGre    G    A        0      0        2 
  13 chr13_32696014     ZHar    G    A        0      0        2 
  13 chr13_32696014   Sample    G    A        0      0        2 
  13 chr13_32697190     AAsi    G    T        0      0        2 
  13 chr13_32697190     AKia    G    T        0      0        2 
  13 chr13_32697190     AOna    G    T        0      0        2 
  13 chr13_32697190     ASom    G    T        0      0        2 
  13 chr13_32697190     HCab    G    T        1      2        2 
  13 chr13_32697190     HPrz    G    T        1      2        2 
  13 chr13_32697190     ZBoe    G    T        0      0        2 
  13 chr13_32697190     ZGre    G    T        0      0        2 
  13 chr13_32697190     ZHar    G    T        0      0        2 
  13 chr13_32697190   Sample    G    T        1      2        2 
  13 chr13_32702459     AAsi    C    T        0      0        2 
  13 chr13_32702459     AKia    C    T        0      0        2 
  13 chr13_32702459     AOna    C    T      0.5      1        2 
  13 chr13_32702459     ASom    C    T        0      0        2 
  13 chr13_32702459     HCab    C    T        0      0        2 
  13 chr13_32702459     HPrz    C    T        0      0        2 
  13 chr13_32702459     ZBoe    C    T        0      0        2 
  13 chr13_32702459     ZGre    C    T        0      0        2 
  13 chr13_32702459     ZHar    C    T        0      0        2 
  13 chr13_32702459   Sample    C    T        0      0        2 
  13 chr13_32712959     AAsi    C    T        0      0        2 
  13 chr13_32712959     AKia    C    T        0      0        2 
  13 chr13_32712959     AOna    C    T        0      0        2 
  13 chr13_32712959     ASom    C    T        0      0        2 
  13 chr13_32712959     HCab    C    T        1      2        2 
  13 chr13_32712959     HPrz    C    T      0.5      1        2 
  13 chr13_32712959     ZBoe    C    T        0      0        2 
  13 chr13_32712959     ZGre    C    T        0      0        2 
  13 chr13_32712959     ZHar    C    T        0      0        2 
  13 chr13_32712959   Sample    C    T        1      2        2 
  13 chr13_32713403     AAsi    C    A        0      0        2 
  13 chr13_32713403     AKia    C    A        0      0        2 
  13 chr13_32713403     AOna    C    A        0      0        2 
  13 chr13_32713403     ASom    C    A        0      0        2 
  13 chr13_32713403     HCab    C    A        1      2        2 
  13 chr13_32713403     HPrz    C    A        1      2        2 
  13 chr13_32713403     ZBoe    C    A        0      0        2 
  13 chr13_32713403     ZGre    C    A        0      0        2 
  13 chr13_32713403     ZHar    C    A        0      0        2 
  13 chr13_32713403   Sample    C    A        1      2        2 
  13 chr13_32722094     AAsi    T    A        0      0        2 
  13 chr13_32722094     AKia    T    A        0      0        2 
  13 chr13_32722094     AOna    T    A        0      0        2 
  13 chr13_32722094     ASom    T    A        0      0        2 
  13 chr13_32722094     HCab    T    A        0      0        2 
  13 chr13_32722094     HPrz    T    A        0      0        2 
  13 chr13_32722094     ZBoe    T    A      0.5      1        2 
  13 chr13_32722094     ZGre    T    A        0      0        2 
  13 chr13_32722094     ZHar    T    A        0      0        2 
  13 chr13_32722094   Sample    T    A        0      0        2 
  13 chr13_32727410     AAsi    G    A        0      0        2 
  13 chr13_32727410     AKia    G    A        0      0        2 
  13 chr13_32727410     AOna    G    A        0      0        2 
  13 chr13_32727410     ASom    G    A        0      0        2 
  13 chr13_32727410     HCab    G    A        0      0        2 
  13 chr13_32727410     HPrz    G    A        0      0        2 
  13 chr13_32727410     ZBoe    G    A        0      0        2 
  13 chr13_32727410     ZGre    G    A        0      0        2 
  13 chr13_32727410     ZHar    G    A      0.5      1        2 
  13 chr13_32727410   Sample    G    A        0      0        2 
  13 chr13_32728529     AAsi    G    A        0      0        2 
  13 chr13_32728529     AKia    G    A        0      0        2 
  13 chr13_32728529     AOna    G    A        0      0        2 
  13 chr13_32728529     ASom    G    A        0      0        2 
  13 chr13_32728529     HCab    G    A        1      2        2 
  13 chr13_32728529     HPrz    G    A        1      2        2 
  13 chr13_32728529     ZBoe    G    A        0      0        2 
  13 chr13_32728529     ZGre    G    A        0      0        2 
  13 chr13_32728529     ZHar    G    A        0      0        2 
  13 chr13_32728529   Sample    G    A        1      2        2 
  13 chr13_32736382     AAsi    T    G        0      0        2 
  13 chr13_32736382     AKia    T    G        0      0        2 
  13 chr13_32736382     AOna    T    G        0      0        2 
  13 chr13_32736382     ASom    T    G        0      0        2 
  13 chr13_32736382     HCab    T    G        0      0        2 
  13 chr13_32736382     HPrz    T    G        0      0        2 
  13 chr13_32736382     ZBoe    T    G        0      0        2 
  13 chr13_32736382     ZGre    T    G      0.5      1        2 
  13 chr13_32736382     ZHar    T    G        0      0        2 
  13 chr13_32736382   Sample    T    G        0      0        2 
  13 chr13_32736794     AAsi    T    C        0      0        2 
  13 chr13_32736794     AKia    T    C        0      0        2 
  13 chr13_32736794     AOna    T    C        0      0        2 
  13 chr13_32736794     ASom    T    C        0      0        2 
  13 chr13_32736794     HCab    T    C        0      0        2 
  13 chr13_32736794     HPrz    T    C        0      0        2 
  13 chr13_32736794     ZBoe    T    C        0      0        2 
  13 chr13_32736794     ZGre    T    C        0      0        2 
  13 chr13_32736794     ZHar    T    C        1      2        2 
  13 chr13_32736794   Sample    T    C        0      0        2 
  13 chr13_32737298     AAsi    A    T        0      0        2 
  13 chr13_32737298     AKia    A    T        0      0        2 
  13 chr13_32737298     AOna    A    T        0      0        2 
  13 chr13_32737298     ASom    A    T        0      0        2 
  13 chr13_32737298     HCab    A    T        1      2        2 
  13 chr13_32737298     HPrz    A    T        1      2        2 
  13 chr13_32737298     ZBoe    A    T        0      0        2 
  13 chr13_32737298     ZGre    A    T        0      0        2 
  13 chr13_32737298     ZHar    A    T        0      0        2 
  13 chr13_32737298   Sample    A    T        1      2        2 
  13 chr13_32741846     AAsi    A    G        0      0        2 
  13 chr13_32741846     AKia    A    G        0      0        2 
  13 chr13_32741846     AOna    A    G        0      0        2 
  13 chr13_32741846     ASom    A    G        0      0        2 
  13 chr13_32741846     HCab    A    G        0      0        2 
  13 chr13_32741846     HPrz    A    G        0      0        2 
  13 chr13_32741846     ZBoe    A    G      0.5      1        2 
  13 chr13_32741846     ZGre    A    G        0      0        2 
  13 chr13_32741846     ZHar    A    G        0      0        2 
  13 chr13_32741846   Sample    A    G        0      0        2 
  13 chr13_32752067     AAsi    C    G        1      2        2 
  13 chr13_32752067     AKia    C    G        0      0        2 
  13 chr13_32752067     AOna    C    G        0      0        2 
  13 chr13_32752067     ASom    C    G        1      2        2 
  13 chr13_32752067     HCab    C    G        0      0        2 
  13 chr13_32752067     HPrz    C    G        0      0        2 
  13 chr13_32752067     ZBoe    C    G        0      0        2 
  13 chr13_32752067     ZGre    C    G        0      0        2 
  13 chr13_32752067     ZHar    C    G        0      0        2 
  13 chr13_32752067   Sample    C    G        0      0        2 
  13 chr13_32754545     AAsi    G    T        0      0        2 
  13 chr13_32754545     AKia    G    T        0      0        2 
  13 chr13_32754545     AOna    G    T        0      0        2 
  13 chr13_32754545     ASom    G    T        0      0        2 
  13 chr13_32754545     HCab    G    T        0      0        2 
  13 chr13_32754545     HPrz    G    T        0      0        2 
  13 chr13_32754545     ZBoe    G    T        0      0        2 
  13 chr13_32754545     ZGre    G    T        0      0        2 
  13 chr13_32754545     ZHar    G    T        1      2        2 
  13 chr13_32754545   Sample    G    T        0      0        2 
  13 chr13_32755109     AAsi    T    C        0      0        2 
  13 chr13_32755109     AKia    T    C        0      0        2 
  13 chr13_32755109     AOna    T    C        0      0        2 
  13 chr13_32755109     ASom    T    C        0      0        2 
  13 chr13_32755109     HCab    T    C        0      0        2 
  13 chr13_32755109     HPrz    T    C        0      0        2 
  13 chr13_32755109     ZBoe    T    C        0      0        2 
  13 chr13_32755109     ZGre    T    C        1      2        2 
  13 chr13_32755109     ZHar    T    C        0      0        2 
  13 chr13_32755109   Sample    T    C        0      0        2 
  13 chr13_32755439     AAsi    C    T        0      0        2 
  13 chr13_32755439     AKia    C    T        0      0        2 
  13 chr13_32755439     AOna    C    T        0      0        2 
  13 chr13_32755439     ASom    C    T        0      0        2 
  13 chr13_32755439     HCab    C    T        0      0        2 
  13 chr13_32755439     HPrz    C    T        0      0        2 
  13 chr13_32755439     ZBoe    C    T        0      0        2 
  13 chr13_32755439     ZGre    C    T        0      0        2 
  13 chr13_32755439     ZHar    C    T        1      2        2 
  13 chr13_32755439   Sample    C    T        0      0        2 
  13 chr13_32755776     AAsi    G    A        0      0        2 
  13 chr13_32755776     AKia    G    A        1      2        2 
  13 chr13_32755776     AOna    G    A        1      2        2 
  13 chr13_32755776     ASom    G    A        0      0        2 
  13 chr13_32755776     HCab    G    A        0      0        2 
  13 chr13_32755776     HPrz    G    A        0      0        2 
  13 chr13_32755776     ZBoe    G    A        0      0        2 
  13 chr13_32755776     ZGre    G    A        0      0        2 
  13 chr13_32755776     ZHar    G    A        0      0        2 
  13 chr13_32755776   Sample    G    A        0      0        2 
  13 chr13_32757919     AAsi    A    G        0      0        2 
  13 chr13_32757919     AKia    A    G        0      0        2 
  13 chr13_32757919     AOna    A    G        0      0        2 
  13 chr13_32757919     ASom    A    G        0      0        2 
  13 chr13_32757919     HCab    A    G        1      2        2 
  13 chr13_32757919     HPrz    A    G        1      2        2 
  13 chr13_32757919     ZBoe    A    G        0      0        2 
  13 chr13_32757919     ZGre    A    G        0      0        2 
  13 chr13_32757919     ZHar    A    G        0      0        2 
  13 chr13_32757919   Sample    A    G        1      2        2 
  13 chr13_32765505     AAsi    G    A        0      0        2 
  13 chr13_32765505     AKia    G    A        0      0        2 
  13 chr13_32765505     AOna    G    A        0      0        2 
  13 chr13_32765505     ASom    G    A        0      0        2 
  13 chr13_32765505     HCab    G    A        0      0        2 
  13 chr13_32765505     HPrz    G    A        0      0        2 
  13 chr13_32765505     ZBoe    G    A        0      0        2 
  13 chr13_32765505     ZGre    G    A        0      0        2 
  13 chr13_32765505     ZHar    G    A      0.5      1        2 
  13 chr13_32765505   Sample    G    A        0      0        2 
  13 chr13_32765770     AAsi    T    C        0      0        2 
  13 chr13_32765770     AKia    T    C        0      0        2 
  13 chr13_32765770     AOna    T    C        0      0        2 
  13 chr13_32765770     ASom    T    C        0      0        2 
  13 chr13_32765770     HCab    T    C        0      0        2 
  13 chr13_32765770     HPrz    T    C        0      0        2 
  13 chr13_32765770     ZBoe    T    C        0      0        2 
  13 chr13_32765770     ZGre    T    C        0      0        2 
  13 chr13_32765770     ZHar    T    C      0.5      1        2 
  13 chr13_32765770   Sample    T    C        0      0        2 
  13 chr13_32766291     AAsi    T    C        1      2        2 
  13 chr13_32766291     AKia    T    C        0      0        2 
  13 chr13_32766291     AOna    T    C        0      0        2 
  13 chr13_32766291     ASom    T    C        0      0        2 
  13 chr13_32766291     HCab    T    C        0      0        2 
  13 chr13_32766291     HPrz    T    C        0      0        2 
  13 chr13_32766291     ZBoe    T    C        0      0        2 
  13 chr13_32766291     ZGre    T    C        0      0        2 
  13 chr13_32766291     ZHar    T    C        0      0        2 
  13 chr13_32766291   Sample    T    C        0      0        2 
  13 chr13_32770563     AAsi    G    A        0      0        2 
  13 chr13_32770563     AKia    G    A      0.5      1        2 
  13 chr13_32770563     AOna    G    A        0      0        2 
  13 chr13_32770563     ASom    G    A        0      0        2 
  13 chr13_32770563     HCab    G    A        1      2        2 
  13 chr13_32770563     HPrz    G    A        1      2        2 
  13 chr13_32770563     ZBoe    G    A        0      0        2 
  13 chr13_32770563     ZGre    G    A        0      0        2 
  13 chr13_32770563     ZHar    G    A        0      0        2 
  13 chr13_32770563   Sample    G    A        1      2        2 
  13 chr13_32777790     AAsi    G    T        0      0        2 
  13 chr13_32777790     AKia    G    T        0      0        2 
  13 chr13_32777790     AOna    G    T        0      0        2 
  13 chr13_32777790     ASom    G    T        0      0        2 
  13 chr13_32777790     HCab    G    T        0      0        2 
  13 chr13_32777790     HPrz    G    T        0      0        2 
  13 chr13_32777790     ZBoe    G    T        1      2        2 
  13 chr13_32777790     ZGre    G    T        0      0        2 
  13 chr13_32777790     ZHar    G    T        0      0        2 
  13 chr13_32777790   Sample    G    T        0      0        2 
  13 chr13_32795621     AAsi    T    C        0      0        2 
  13 chr13_32795621     AKia    T    C      0.5      1        2 
  13 chr13_32795621     AOna    T    C        0      0        2 
  13 chr13_32795621     ASom    T    C        0      0        2 
  13 chr13_32795621     HCab    T    C        0      0        2 
  13 chr13_32795621     HPrz    T    C        0      0        2 
  13 chr13_32795621     ZBoe    T    C        0      0        2 
  13 chr13_32795621     ZGre    T    C        0      0        2 
  13 chr13_32795621     ZHar    T    C        0      0        2 
  13 chr13_32795621   Sample    T    C        0      0        2 
  13 chr13_32804806     AAsi    T    C        0      0        2 
  13 chr13_32804806     AKia    T    C        0      0        2 
  13 chr13_32804806     AOna    T    C        0      0        2 
  13 chr13_32804806     ASom    T    C        0      0        2 
  13 chr13_32804806     HCab    T    C        0      0        2 
  13 chr13_32804806     HPrz    T    C      0.5      1        2 
  13 chr13_32804806     ZBoe    T    C        0      0        2 
  13 chr13_32804806     ZGre    T    C        0      0        2 
  13 chr13_32804806     ZHar    T    C        0      0        2 
  13 chr13_32804806   Sample    T    C        0      0        2 
  13 chr13_32812695     AAsi    T    G        0      0        2 
  13 chr13_32812695     AKia    T    G        0      0        2 
  13 chr13_32812695     AOna    T    G        0      0        2 
  13 chr13_32812695     ASom    T    G        0      0        2 
  13 chr13_32812695     HCab    T    G        1      2        2 
  13 chr13_32812695     HPrz    T    G        1      2        2 
  13 chr13_32812695     ZBoe    T    G        0      0        2 
  13 chr13_32812695     ZGre    T    G        0      0        2 
  13 chr13_32812695     ZHar    T    G        0      0        2 
  13 chr13_32812695   Sample    T    G        1      2        2 
  13 chr13_32814648     AAsi    A    G        0      0        2 
  13 chr13_32814648     AKia    A    G        0      0        2 
  13 chr13_32814648     AOna    A    G        0      0        2 
  13 chr13_32814648     ASom    A    G        0      0        2 
  13 chr13_32814648     HCab    A    G        0      0        2 
  13 chr13_32814648     HPrz    A    G        0      0        2 
  13 chr13_32814648     ZBoe    A    G      0.5      1        2 
  13 chr13_32814648     ZGre    A    G        0      0        2 
  13 chr13_32814648     ZHar    A    G        1      2        2 
  13 chr13_32814648   Sample    A    G        0      0        2 
  13 chr13_32819492     AAsi    G    C        0      0        2 
  13 chr13_32819492     AKia    G    C        0      0        2 
  13 chr13_32819492     AOna    G    C        0      0        2 
  13 chr13_32819492     ASom    G    C        0      0        2 
  13 chr13_32819492     HCab    G    C        1      2        2 
  13 chr13_32819492     HPrz    G    C        1      2        2 
  13 chr13_32819492     ZBoe    G    C        0      0        2 
  13 chr13_32819492     ZGre    G    C        0      0        2 
  13 chr13_32819492     ZHar    G    C        0      0        2 
  13 chr13_32819492   Sample    G    C        1      2        2 
  13 chr13_32819668     AAsi    T    C        0      0        2 
  13 chr13_32819668     AKia    T    C      0.5      1        2 
  13 chr13_32819668     AOna    T    C      0.5      1        2 
  13 chr13_32819668     ASom    T    C        0      0        2 
  13 chr13_32819668     HCab    T    C        0      0        2 
  13 chr13_32819668     HPrz    T    C        0      0        2 
  13 chr13_32819668     ZBoe    T    C        0      0        2 
  13 chr13_32819668     ZGre    T    C        0      0        2 
  13 chr13_32819668     ZHar    T    C        0      0        2 
  13 chr13_32819668   Sample    T    C        0      0        2 
  13 chr13_32823392     AAsi    G    A        0      0        2 
  13 chr13_32823392     AKia    G    A        0      0        2 
  13 chr13_32823392     AOna    G    A        0      0        2 
  13 chr13_32823392     ASom    G    A        0      0        2 
  13 chr13_32823392     HCab    G    A        0      0        2 
  13 chr13_32823392     HPrz    G    A        0      0        2 
  13 chr13_32823392     ZBoe    G    A      0.5      1        2 
  13 chr13_32823392     ZGre    G    A        1      2        2 
  13 chr13_32823392     ZHar    G    A        1      2        2 
  13 chr13_32823392   Sample    G    A        0      0        2 
  13 chr13_32827915     AAsi    G    T        0      0        2 
  13 chr13_32827915     AKia    G    T        0      0        2 
  13 chr13_32827915     AOna    G    T        0      0        2 
  13 chr13_32827915     ASom    G    T      0.5      1        2 
  13 chr13_32827915     HCab    G    T        0      0        2 
  13 chr13_32827915     HPrz    G    T        0      0        2 
  13 chr13_32827915     ZBoe    G    T        0      0        2 
  13 chr13_32827915     ZGre    G    T        0      0        2 
  13 chr13_32827915     ZHar    G    T        0      0        2 
  13 chr13_32827915   Sample    G    T        0      0        2 
  13 chr13_32830218     AAsi    C    A        0      0        2 
  13 chr13_32830218     AKia    C    A        0      0        2 
  13 chr13_32830218     AOna    C    A      0.5      1        2 
  13 chr13_32830218     ASom    C    A        0      0        2 
  13 chr13_32830218     HCab    C    A        0      0        2 
  13 chr13_32830218     HPrz    C    A        0      0        2 
  13 chr13_32830218     ZBoe    C    A        0      0        2 
  13 chr13_32830218     ZGre    C    A        0      0        2 
  13 chr13_32830218     ZHar    C    A        0      0        2 
  13 chr13_32830218   Sample    C    A        0      0        2 
  13 chr13_32833531     AAsi    G    C        0      0        2 
  13 chr13_32833531     AKia    G    C        0      0        2 
  13 chr13_32833531     AOna    G    C        0      0        2 
  13 chr13_32833531     ASom    G    C        0      0        2 
  13 chr13_32833531     HCab    G    C        1      2        2 
  13 chr13_32833531     HPrz    G    C        1      2        2 
  13 chr13_32833531     ZBoe    G    C        0      0        2 
  13 chr13_32833531     ZGre    G    C        0      0        2 
  13 chr13_32833531     ZHar    G    C        0      0        2 
  13 chr13_32833531   Sample    G    C        1      2        2 
  13 chr13_32836401     AAsi    C    T        0      0        2 
  13 chr13_32836401     AKia    C    T        0      0        2 
  13 chr13_32836401     AOna    C    T        0      0        2 
  13 chr13_32836401     ASom    C    T        0      0        2 
  13 chr13_32836401     HCab    C    T        0      0        2 
  13 chr13_32836401     HPrz    C    T        0      0        2 
  13 chr13_32836401     ZBoe    C    T        0      0        2 
  13 chr13_32836401     ZGre    C    T        0      0        2 
  13 chr13_32836401     ZHar    C    T      0.5      1        2 
  13 chr13_32836401   Sample    C    T        0      0        2 
  13 chr13_32841456     AAsi    T    C        0      0        2 
  13 chr13_32841456     AKia    T    C        0      0        2 
  13 chr13_32841456     AOna    T    C        0      0        2 
  13 chr13_32841456     ASom    T    C        0      0        2 
  13 chr13_32841456     HCab    T    C        0      0        2 
  13 chr13_32841456     HPrz    T    C        0      0        2 
  13 chr13_32841456     ZBoe    T    C        0      0        2 
  13 chr13_32841456     ZGre    T    C        1      2        2 
  13 chr13_32841456     ZHar    T    C        0      0        2 
  13 chr13_32841456   Sample    T    C        0      0        2 
  13 chr13_32841527     AAsi    C    T        0      0        2 
  13 chr13_32841527     AKia    C    T        0      0        2 
  13 chr13_32841527     AOna    C    T        0      0        2 
  13 chr13_32841527     ASom    C    T        0      0        2 
  13 chr13_32841527     HCab    C    T        0      0        2 
  13 chr13_32841527     HPrz    C    T        0      0        2 
  13 chr13_32841527     ZBoe    C    T      0.5      1        2 
  13 chr13_32841527     ZGre    C    T        0      0        2 
  13 chr13_32841527     ZHar    C    T        0      0        2 
  13 chr13_32841527   Sample    C    T        0      0        2 
  13 chr13_32850871     AAsi    A    C        0      0        2 
  13 chr13_32850871     AKia    A    C        0      0        2 
  13 chr13_32850871     AOna    A    C        0      0        2 
  13 chr13_32850871     ASom    A    C        0      0        2 
  13 chr13_32850871     HCab    A    C        1      2        2 
  13 chr13_32850871     HPrz    A    C        1      2        2 
  13 chr13_32850871     ZBoe    A    C        0      0        2 
  13 chr13_32850871     ZGre    A    C        0      0        2 
  13 chr13_32850871     ZHar    A    C        0      0        2 
  13 chr13_32850871   Sample    A    C        1      2        2 
  13 chr13_32865466     AAsi    T    C        0      0        2 
  13 chr13_32865466     AKia    T    C        0      0        2 
  13 chr13_32865466     AOna    T    C        0      0        2 
  13 chr13_32865466     ASom    T    C        0      0        2 
  13 chr13_32865466     HCab    T    C        1      2        2 
  13 chr13_32865466     HPrz    T    C        1      2        2 
  13 chr13_32865466     ZBoe    T    C        0      0        2 
  13 chr13_32865466     ZGre    T    C        0      0        2 
  13 chr13_32865466     ZHar    T    C        0      0        2 
  13 chr13_32865466   Sample    T    C        1      2        2 
  13 chr13_32865657     AAsi    T    C        0      0        2 
  13 chr13_32865657     AKia    T    C        0      0        2 
  13 chr13_32865657     AOna    T    C        0      0        2 
  13 chr13_32865657     ASom    T    C        0      0        2 
  13 chr13_32865657     HCab    T    C        1      2        2 
  13 chr13_32865657     HPrz    T    C        1      2        2 
  13 chr13_32865657     ZBoe    T    C        0      0        2 
  13 chr13_32865657     ZGre    T    C        0      0        2 
  13 chr13_32865657     ZHar    T    C        0      0        2 
  13 chr13_32865657   Sample    T    C        1      2        2 
  13 chr13_32870002     AAsi    C    G        0      0        2 
  13 chr13_32870002     AKia    C    G        0      0        2 
  13 chr13_32870002     AOna    C    G        0      0        2 
  13 chr13_32870002     ASom    C    G        0      0        2 
  13 chr13_32870002     HCab    C    G        1      2        2 
  13 chr13_32870002     HPrz    C    G        1      2        2 
  13 chr13_32870002     ZBoe    C    G        0      0        2 
  13 chr13_32870002     ZGre    C    G        0      0        2 
  13 chr13_32870002     ZHar    C    G        0      0        2 
  13 chr13_32870002   Sample    C    G        1      2        2 
  13 chr13_32872325     AAsi    T    C        0      0        2 
  13 chr13_32872325     AKia    T    C        0      0        2 
  13 chr13_32872325     AOna    T    C        0      0        2 
  13 chr13_32872325     ASom    T    C        0      0        2 
  13 chr13_32872325     HCab    T    C      0.5      1        2 
  13 chr13_32872325     HPrz    T    C        0      0        2 
  13 chr13_32872325     ZBoe    T    C        0      0        2 
  13 chr13_32872325     ZGre    T    C        0      0        2 
  13 chr13_32872325     ZHar    T    C        0      0        2 
  13 chr13_32872325   Sample    T    C        1      2        2 
  13 chr13_32880210     AAsi    A    G        0      0        2 
  13 chr13_32880210     AKia    A    G        0      0        2 
  13 chr13_32880210     AOna    A    G        0      0        2 
  13 chr13_32880210     ASom    A    G        1      2        2 
  13 chr13_32880210     HCab    A    G        0      0        2 
  13 chr13_32880210     HPrz    A    G        0      0        2 
  13 chr13_32880210     ZBoe    A    G        0      0        2 
  13 chr13_32880210     ZGre    A    G        0      0        2 
  13 chr13_32880210     ZHar    A    G        0      0        2 
  13 chr13_32880210   Sample    A    G        0      0        2 
  13 chr13_32887715     AAsi    G    A        0      0        2 
  13 chr13_32887715     AKia    G    A        0      0        2 
  13 chr13_32887715     AOna    G    A        0      0        2 
  13 chr13_32887715     ASom    G    A        0      0        2 
  13 chr13_32887715     HCab    G    A        0      0        2 
  13 chr13_32887715     HPrz    G    A        0      0        2 
  13 chr13_32887715     ZBoe    G    A        0      0        2 
  13 chr13_32887715     ZGre    G    A        0      0        2 
  13 chr13_32887715     ZHar    G    A        1      2        2 
  13 chr13_32887715   Sample    G    A        0      0        2 
  13 chr13_32893577     AAsi    A    G        0      0        2 
  13 chr13_32893577     AKia    A    G        0      0        2 
  13 chr13_32893577     AOna    A    G        0      0        2 
  13 chr13_32893577     ASom    A    G        0      0        2 
  13 chr13_32893577     HCab    A    G        0      0        2 
  13 chr13_32893577     HPrz    A    G        0      0        2 
  13 chr13_32893577     ZBoe    A    G      0.5      1        2 
  13 chr13_32893577     ZGre    A    G        0      0        2 
  13 chr13_32893577     ZHar    A    G        0      0        2 
  13 chr13_32893577   Sample    A    G        0      0        2 
  13 chr13_32893760     AAsi    G    A        0      0        2 
  13 chr13_32893760     AKia    G    A        0      0        2 
  13 chr13_32893760     AOna    G    A        0      0        2 
  13 chr13_32893760     ASom    G    A        0      0        2 
  13 chr13_32893760     HCab    G    A        0      0        2 
  13 chr13_32893760     HPrz    G    A        0      0        2 
  13 chr13_32893760     ZBoe    G    A        0      0        2 
  13 chr13_32893760     ZGre    G    A        1      2        2 
  13 chr13_32893760     ZHar    G    A        0      0        2 
  13 chr13_32893760   Sample    G    A        0      0        2 
  13 chr13_32916070     AAsi    A    G        0      0        2 
  13 chr13_32916070     AKia    A    G        0      0        2 
  13 chr13_32916070     AOna    A    G        0      0        2 
  13 chr13_32916070     ASom    A    G        0      0        2 
  13 chr13_32916070     HCab    A    G        1      2        2 
  13 chr13_32916070     HPrz    A    G        1      2        2 
  13 chr13_32916070     ZBoe    A    G        0      0        2 
  13 chr13_32916070     ZGre    A    G        0      0        2 
  13 chr13_32916070     ZHar    A    G        0      0        2 
  13 chr13_32916070   Sample    A    G        1      2        2 
  13 chr13_32918071     AAsi    G    A        1      2        2 
  13 chr13_32918071     AKia    G    A        0      0        2 
  13 chr13_32918071     AOna    G    A        0      0        2 
  13 chr13_32918071     ASom    G    A        1      2        2 
  13 chr13_32918071     HCab    G    A        0      0        2 
  13 chr13_32918071     HPrz    G    A        0      0        2 
  13 chr13_32918071     ZBoe    G    A        0      0        2 
  13 chr13_32918071     ZGre    G    A        0      0        2 
  13 chr13_32918071     ZHar    G    A        0      0        2 
  13 chr13_32918071   Sample    G    A        0      0        2 
  13 chr13_32918148     AAsi    T    C        0      0        2 
  13 chr13_32918148     AKia    T    C        0      0        2 
  13 chr13_32918148     AOna    T    C        0      0        2 
  13 chr13_32918148     ASom    T    C        0      0        2 
  13 chr13_32918148     HCab    T    C        0      0        2 
  13 chr13_32918148     HPrz    T    C        0      0        2 
  13 chr13_32918148     ZBoe    T    C        1      2        2 
  13 chr13_32918148     ZGre    T    C        1      2        2 
  13 chr13_32918148     ZHar    T    C        1      2        2 
  13 chr13_32918148   Sample    T    C        0      0        2 
  13 chr13_32919480     AAsi    C    T        0      0        2 
  13 chr13_32919480     AKia    C    T        0      0        2 
  13 chr13_32919480     AOna    C    T        0      0        2 
  13 chr13_32919480     ASom    C    T        0      0        2 
  13 chr13_32919480     HCab    C    T        0      0        2 
  13 chr13_32919480     HPrz    C    T        0      0        2 
  13 chr13_32919480     ZBoe    C    T        0      0        2 
  13 chr13_32919480     ZGre    C    T        0      0        2 
  13 chr13_32919480     ZHar    C    T        1      2        2 
  13 chr13_32919480   Sample    C    T        0      0        2 
  13 chr13_32921747     AAsi    A    G        0      0        2 
  13 chr13_32921747     AKia    A    G      0.5      1        2 
  13 chr13_32921747     AOna    A    G        0      0        2 
  13 chr13_32921747     ASom    A    G        0      0        2 
  13 chr13_32921747     HCab    A    G        0      0        2 
  13 chr13_32921747     HPrz    A    G        0      0        2 
  13 chr13_32921747     ZBoe    A    G        0      0        2 
  13 chr13_32921747     ZGre    A    G        0      0        2 
  13 chr13_32921747     ZHar    A    G        0      0        2 
  13 chr13_32921747   Sample    A    G        0      0        2 
  13 chr13_32923032     AAsi    C    A        0      0        2 
  13 chr13_32923032     AKia    C    A        0      0        2 
  13 chr13_32923032     AOna    C    A        0      0        2 
  13 chr13_32923032     ASom    C    A        0      0        2 
  13 chr13_32923032     HCab    C    A        1      2        2 
  13 chr13_32923032     HPrz    C    A        1      2        2 
  13 chr13_32923032     ZBoe    C    A        0      0        2 
  13 chr13_32923032     ZGre    C    A        0      0        2 
  13 chr13_32923032     ZHar    C    A        0      0        2 
  13 chr13_32923032   Sample    C    A        1      2        2 
  13 chr13_32928333     AAsi    G    T        0      0        2 
  13 chr13_32928333     AKia    G    T        0      0        2 
  13 chr13_32928333     AOna    G    T        0      0        2 
  13 chr13_32928333     ASom    G    T        0      0        2 
  13 chr13_32928333     HCab    G    T        1      2        2 
  13 chr13_32928333     HPrz    G    T        1      2        2 
  13 chr13_32928333     ZBoe    G    T        0      0        2 
  13 chr13_32928333     ZGre    G    T        0      0        2 
  13 chr13_32928333     ZHar    G    T        0      0        2 
  13 chr13_32928333   Sample    G    T        1      2        2 
  13 chr13_32937918     AAsi    C    T        0      0        2 
  13 chr13_32937918     AKia    C    T        0      0        2 
  13 chr13_32937918     AOna    C    T        0      0        2 
  13 chr13_32937918     ASom    C    T        0      0        2 
  13 chr13_32937918     HCab    C    T        0      0        2 
  13 chr13_32937918     HPrz    C    T        1      2        2 
  13 chr13_32937918     ZBoe    C    T        0      0        2 
  13 chr13_32937918     ZGre    C    T        0      0        2 
  13 chr13_32937918     ZHar    C    T        0      0        2 
  13 chr13_32937918   Sample    C    T        0      0        2 
  13 chr13_32942568     AAsi    A    T        0      0        2 
  13 chr13_32942568     AKia    A    T        1      2        2 
  13 chr13_32942568     AOna    A    T      0.5      1        2 
  13 chr13_32942568     ASom    A    T        0      0        2 
  13 chr13_32942568     HCab    A    T        1      2        2 
  13 chr13_32942568     HPrz    A    T        1      2        2 
  13 chr13_32942568     ZBoe    A    T        0      0        2 
  13 chr13_32942568     ZGre    A    T        0      0        2 
  13 chr13_32942568     ZHar    A    T        0      0        2 
  13 chr13_32942568   Sample    A    T        1      2        2 
  13 chr13_32943318     AAsi    C    A        0      0        2 
  13 chr13_32943318     AKia    C    A        0      0        2 
  13 chr13_32943318     AOna    C    A        0      0        2 
  13 chr13_32943318     ASom    C    A        0      0        2 
  13 chr13_32943318     HCab    C    A        1      2        2 
  13 chr13_32943318     HPrz    C    A        1      2        2 
  13 chr13_32943318     ZBoe    C    A        0      0        2 
  13 chr13_32943318     ZGre    C    A        0      0        2 
  13 chr13_32943318     ZHar    C    A        0      0        2 
  13 chr13_32943318   Sample    C    A        1      2        2 
  13 chr13_32947663     AAsi    G    C        0      0        2 
  13 chr13_32947663     AKia    G    C        0      0        2 
  13 chr13_32947663     AOna    G    C        0      0        2 
  13 chr13_32947663     ASom    G    C        0      0        2 
  13 chr13_32947663     HCab    G    C        0      0        2 
  13 chr13_32947663     HPrz    G    C        0      0        2 
  13 chr13_32947663     ZBoe    G    C        1      2        2 
  13 chr13_32947663     ZGre    G    C        0      0        2 
  13 chr13_32947663     ZHar    G    C        0      0        2 
  13 chr13_32947663   Sample    G    C        0      0        2 
  13 chr13_32948045     AAsi    A    C        1      2        2 
  13 chr13_32948045     AKia    A    C        0      0        2 
  13 chr13_32948045     AOna    A    C        0      0        2 
  13 chr13_32948045     ASom    A    C        1      2        2 
  13 chr13_32948045     HCab    A    C        1      2        2 
  13 chr13_32948045     HPrz    A    C        1      2        2 
  13 chr13_32948045     ZBoe    A    C        0      0        2 
  13 chr13_32948045     ZGre    A    C        0      0        2 
  13 chr13_32948045     ZHar    A    C        0      0        2 
  13 chr13_32948045   Sample    A    C        1      2        2 
  13 chr13_32948258     AAsi    C    G        0      0        2 
  13 chr13_32948258     AKia    C    G        0      0        2 
  13 chr13_32948258     AOna    C    G        0      0        2 
  13 chr13_32948258     ASom    C    G        0      0        2 
  13 chr13_32948258     HCab    C    G        1      2        2 
  13 chr13_32948258     HPrz    C    G        1      2        2 
  13 chr13_32948258     ZBoe    C    G        0      0        2 
  13 chr13_32948258     ZGre    C    G        0      0        2 
  13 chr13_32948258     ZHar    C    G        0      0        2 
  13 chr13_32948258   Sample    C    G        1      2        2 
  13 chr13_32950442     AAsi    G    C        0      0        2 
  13 chr13_32950442     AKia    G    C        0      0        2 
  13 chr13_32950442     AOna    G    C        0      0        2 
  13 chr13_32950442     ASom    G    C        0      0        2 
  13 chr13_32950442     HCab    G    C        1      2        2 
  13 chr13_32950442     HPrz    G    C        1      2        2 
  13 chr13_32950442     ZBoe    G    C        0      0        2 
  13 chr13_32950442     ZGre    G    C        0      0        2 
  13 chr13_32950442     ZHar    G    C        0      0        2 
  13 chr13_32950442   Sample    G    C        1      2        2 
  13 chr13_32957622     AAsi    T    C        0      0        2 
  13 chr13_32957622     AKia    T    C        0      0        2 
  13 chr13_32957622     AOna    T    C        0      0        2 
  13 chr13_32957622     ASom    T    C        0      0        2 
  13 chr13_32957622     HCab    T    C        0      0        2 
  13 chr13_32957622     HPrz    T    C        0      0        2 
  13 chr13_32957622     ZBoe    T    C        0      0        2 
  13 chr13_32957622     ZGre    T    C      0.5      1        2 
  13 chr13_32957622     ZHar    T    C        0      0        2 
  13 chr13_32957622   Sample    T    C        0      0        2 
  13 chr13_32966276     AAsi    C    T        0      0        2 
  13 chr13_32966276     AKia    C    T        0      0        2 
  13 chr13_32966276     AOna    C    T        0      0        2 
  13 chr13_32966276     ASom    C    T        0      0        2 
  13 chr13_32966276     HCab    C    T        1      2        2 
  13 chr13_32966276     HPrz    C    T        1      2        2 
  13 chr13_32966276     ZBoe    C    T        0      0        2 
  13 chr13_32966276     ZGre    C    T        0      0        2 
  13 chr13_32966276     ZHar    C    T        0      0        2 
  13 chr13_32966276   Sample    C    T        1      2        2 
  13 chr13_32967264     AAsi    C    G        0      0        2 
  13 chr13_32967264     AKia    C    G        0      0        2 
  13 chr13_32967264     AOna    C    G        0      0        2 
  13 chr13_32967264     ASom    C    G        0      0        2 
  13 chr13_32967264     HCab    C    G        0      0        2 
  13 chr13_32967264     HPrz    C    G        0      0        2 
  13 chr13_32967264     ZBoe    C    G        0      0        2 
  13 chr13_32967264     ZGre    C    G        0      0        2 
  13 chr13_32967264     ZHar    C    G        1      2        2 
  13 chr13_32967264   Sample    C    G        0      0        2 
  13 chr13_32993859     AAsi    T    C        1      2        2 
  13 chr13_32993859     AKia    T    C        0      0        2 
  13 chr13_32993859     AOna    T    C        0      0        2 
  13 chr13_32993859     ASom    T    C        1      2        2 
  13 chr13_32993859     HCab    T    C        0      0        2 
  13 chr13_32993859     HPrz    T    C        0      0        2 
  13 chr13_32993859     ZBoe    T    C        0      0        2 
  13 chr13_32993859     ZGre    T    C        0      0        2 
  13 chr13_32993859     ZHar    T    C        0      0        2 
  13 chr13_32993859   Sample    T    C        0      0        2 
  13 chr13_32999321     AAsi    G    A        0      0        2 
  13 chr13_32999321     AKia    G    A        0      0        2 
  13 chr13_32999321     AOna    G    A        1      2        2 
  13 chr13_32999321     ASom    G    A        0      0        2 
  13 chr13_32999321     HCab    G    A        1      2        2 
  13 chr13_32999321     HPrz    G    A        1      2        2 
  13 chr13_32999321     ZBoe    G    A        0      0        2 
  13 chr13_32999321     ZGre    G    A        0      0        2 
  13 chr13_32999321     ZHar    G    A        0      0        2 
  13 chr13_32999321   Sample    G    A        1      2        2 
  13 chr13_33011761     AAsi    T    C        0      0        2 
  13 chr13_33011761     AKia    T    C        0      0        2 
  13 chr13_33011761     AOna    T    C        0      0        2 
  13 chr13_33011761     ASom    T    C        0      0        2 
  13 chr13_33011761     HCab    T    C        0      0        2 
  13 chr13_33011761     HPrz    T    C        0      0        2 
  13 chr13_33011761     ZBoe    T    C      0.5      1        2 
  13 chr13_33011761     ZGre    T    C        0      0        2 
  13 chr13_33011761     ZHar    T    C        0      0        2 
  13 chr13_33011761   Sample    T    C        0      0        2 
  13 chr13_33014266     AAsi    A    G        1      2        2 
  13 chr13_33014266     AKia    A    G        0      0        2 
  13 chr13_33014266     AOna    A    G        0      0        2 
  13 chr13_33014266     ASom    A    G        0      0        2 
  13 chr13_33014266     HCab    A    G        0      0        2 
  13 chr13_33014266     HPrz    A    G        0      0        2 
  13 chr13_33014266     ZBoe    A    G        0      0        2 
  13 chr13_33014266     ZGre    A    G        0      0        2 
  13 chr13_33014266     ZHar    A    G        1      2        2 
  13 chr13_33014266   Sample    A    G        0      0        2 
  13 chr13_33016131     AAsi    A    G        0      0        2 
  13 chr13_33016131     AKia    A    G        0      0        2 
  13 chr13_33016131     AOna    A    G        0      0        2 
  13 chr13_33016131     ASom    A    G        0      0        2 
  13 chr13_33016131     HCab    A    G        1      2        2 
  13 chr13_33016131     HPrz    A    G        1      2        2 
  13 chr13_33016131     ZBoe    A    G        0      0        2 
  13 chr13_33016131     ZGre    A    G        0      0        2 
  13 chr13_33016131     ZHar    A    G        0      0        2 
  13 chr13_33016131   Sample    A    G        1      2        2 
  13 chr13_33024352     AAsi    T    C        0      0        2 
  13 chr13_33024352     AKia    T    C        0      0        2 
  13 chr13_33024352     AOna    T    C      0.5      1        2 
  13 chr13_33024352     ASom    T    C        0      0        2 
  13 chr13_33024352     HCab    T    C        1      2        2 
  13 chr13_33024352     HPrz    T    C        1      2        2 
  13 chr13_33024352     ZBoe    T    C        0      0        2 
  13 chr13_33024352     ZGre    T    C        0      0        2 
  13 chr13_33024352     ZHar    T    C        0      0        2 
  13 chr13_33024352   Sample    T    C        1      2        2 
  13 chr13_33031525     AAsi    C    T        0      0        2 
  13 chr13_33031525     AKia    C    T        0      0        2 
  13 chr13_33031525     AOna    C    T      0.5      1        2 
  13 chr13_33031525     ASom    C    T        0      0        2 
  13 chr13_33031525     HCab    C    T        0      0        2 
  13 chr13_33031525     HPrz    C    T        0      0        2 
  13 chr13_33031525     ZBoe    C    T        0      0        2 
  13 chr13_33031525     ZGre    C    T        0      0        2 
  13 chr13_33031525     ZHar    C    T        0      0        2 
  13 chr13_33031525   Sample    C    T        0      0        2 
  13 chr13_33031933     AAsi    T    C        0      0        2 
  13 chr13_33031933     AKia    T    C        0      0        2 
  13 chr13_33031933     AOna    T    C        0      0        2 
  13 chr13_33031933     ASom    T    C        0      0        2 
  13 chr13_33031933     HCab    T    C        1      2        2 
  13 chr13_33031933     HPrz    T    C        1      2        2 
  13 chr13_33031933     ZBoe    T    C        0      0        2 
  13 chr13_33031933     ZGre    T    C        0      0        2 
  13 chr13_33031933     ZHar    T    C        0      0        2 
  13 chr13_33031933   Sample    T    C        1      2        2 
  13 chr13_33033262     AAsi    A    G        0      0        2 
  13 chr13_33033262     AKia    A    G        0      0        2 
  13 chr13_33033262     AOna    A    G        0      0        2 
  13 chr13_33033262     ASom    A    G        0      0        2 
  13 chr13_33033262     HCab    A    G        0      0        2 
  13 chr13_33033262     HPrz    A    G        0      0        2 
  13 chr13_33033262     ZBoe    A    G        0      0        2 
  13 chr13_33033262     ZGre    A    G        0      0        2 
  13 chr13_33033262     ZHar    A    G        1      2        2 
  13 chr13_33033262   Sample    A    G        0      0        2 
  13 chr13_33039417     AAsi    A    G        0      0        2 
  13 chr13_33039417     AKia    A    G        0      0        2 
  13 chr13_33039417     AOna    A    G        0      0        2 
  13 chr13_33039417     ASom    A    G        0      0        2 
  13 chr13_33039417     HCab    A    G      0.5      1        2 
  13 chr13_33039417     HPrz    A    G        0      0        2 
  13 chr13_33039417     ZBoe    A    G        0      0        2 
  13 chr13_33039417     ZGre    A    G        0      0        2 
  13 chr13_33039417     ZHar    A    G        0      0        2 
  13 chr13_33039417   Sample    A    G        0      0        2 
  13 chr13_33051206     AAsi    A    G        0      0        2 
  13 chr13_33051206     AKia    A    G        0      0        2 
  13 chr13_33051206     AOna    A    G        0      0        2 
  13 chr13_33051206     ASom    A    G        0      0        2 
  13 chr13_33051206     HCab    A    G        0      0        2 
  13 chr13_33051206     HPrz    A    G        0      0        2 
  13 chr13_33051206     ZBoe    A    G        0      0        2 
  13 chr13_33051206     ZGre    A    G        1      2        2 
  13 chr13_33051206     ZHar    A    G        0      0        2 
  13 chr13_33051206   Sample    A    G        0      0        2 
  13 chr13_33057182     AAsi    C    T        1      2        2 
  13 chr13_33057182     AKia    C    T        0      0        2 
  13 chr13_33057182     AOna    C    T        0      0        2 
  13 chr13_33057182     ASom    C    T        1      2        2 
  13 chr13_33057182     HCab    C    T        0      0        2 
  13 chr13_33057182     HPrz    C    T        0      0        2 
  13 chr13_33057182     ZBoe    C    T        0      0        2 
  13 chr13_33057182     ZGre    C    T        0      0        2 
  13 chr13_33057182     ZHar    C    T        0      0        2 
  13 chr13_33057182   Sample    C    T        0      0        2 
  13 chr13_33058455     AAsi    T    C        0      0        2 
  13 chr13_33058455     AKia    T    C        0      0        2 
  13 chr13_33058455     AOna    T    C        0      0        2 
  13 chr13_33058455     ASom    T    C        0      0        2 
  13 chr13_33058455     HCab    T    C      0.5      1        2 
  13 chr13_33058455     HPrz    T    C        0      0        2 
  13 chr13_33058455     ZBoe    T    C        0      0        2 
  13 chr13_33058455     ZGre    T    C        0      0        2 
  13 chr13_33058455     ZHar    T    C        0      0        2 
  13 chr13_33058455   Sample    T    C        1      2        2 
  13 chr13_33058968     AAsi    T    C        0      0        2 
  13 chr13_33058968     AKia    T    C        0      0        2 
  13 chr13_33058968     AOna    T    C        0      0        2 
  13 chr13_33058968     ASom    T    C        0      0        2 
  13 chr13_33058968     HCab    T    C        0      0        2 
  13 chr13_33058968     HPrz    T    C        0      0        2 
  13 chr13_33058968     ZBoe    T    C        0      0        2 
  13 chr13_33058968     ZGre    T    C        1      2        2 
  13 chr13_33058968     ZHar    T    C        0      0        2 
  13 chr13_33058968   Sample    T    C        0      0        2 
  13 chr13_33060046     AAsi    T    C        0      0        2 
  13 chr13_33060046     AKia    T    C      0.5      1        2 
  13 chr13_33060046     AOna    T    C        0      0        2 
  13 chr13_33060046     ASom    T    C        0      0        2 
  13 chr13_33060046     HCab    T    C        0      0        2 
  13 chr13_33060046     HPrz    T    C        0      0        2 
  13 chr13_33060046     ZBoe    T    C        0      0        2 
  13 chr13_33060046     ZGre    T    C        0      0        2 
  13 chr13_33060046     ZHar    T    C        0      0        2 
  13 chr13_33060046   Sample    T    C        0      0        2 
  13 chr13_33060847     AAsi    T    C        0      0        2 
  13 chr13_33060847     AKia    T    C        0      0        2 
  13 chr13_33060847     AOna    T    C        0      0        2 
  13 chr13_33060847     ASom    T    C        0      0        2 
  13 chr13_33060847     HCab    T    C        1      2        2 
  13 chr13_33060847     HPrz    T    C        1      2        2 
  13 chr13_33060847     ZBoe    T    C        0      0        2 
  13 chr13_33060847     ZGre    T    C        0      0        2 
  13 chr13_33060847     ZHar    T    C        0      0        2 
  13 chr13_33060847   Sample    T    C        1      2        2 
  13 chr13_33061302     AAsi    A    G        0      0        2 
  13 chr13_33061302     AKia    A    G      0.5      1        2 
  13 chr13_33061302     AOna    A    G        0      0        2 
  13 chr13_33061302     ASom    A    G        0      0        2 
  13 chr13_33061302     HCab    A    G        0      0        2 
  13 chr13_33061302     HPrz    A    G        0      0        2 
  13 chr13_33061302     ZBoe    A    G        0      0        2 
  13 chr13_33061302     ZGre    A    G        0      0        2 
  13 chr13_33061302     ZHar    A    G        0      0        2 
  13 chr13_33061302   Sample    A    G        0      0        2 
  13 chr13_33062615     AAsi    T    C        0      0        2 
  13 chr13_33062615     AKia    T    C      0.5      1        2 
  13 chr13_33062615     AOna    T    C        0      0        2 
  13 chr13_33062615     ASom    T    C        0      0        2 
  13 chr13_33062615     HCab    T    C        0      0        2 
  13 chr13_33062615     HPrz    T    C        0      0        2 
  13 chr13_33062615     ZBoe    T    C        0      0        2 
  13 chr13_33062615     ZGre    T    C        0      0        2 
  13 chr13_33062615     ZHar    T    C        0      0        2 
  13 chr13_33062615   Sample    T    C        1      2        2 
  13 chr13_33065699     AAsi    A    G        1      2        2 
  13 chr13_33065699     AKia    A    G        1      2        2 
  13 chr13_33065699     AOna    A    G        1      2        2 
  13 chr13_33065699     ASom    A    G        1      2        2 
  13 chr13_33065699     HCab    A    G        0      0        2 
  13 chr13_33065699     HPrz    A    G        0      0        2 
  13 chr13_33065699     ZBoe    A    G        0      0        2 
  13 chr13_33065699     ZGre    A    G        0      0        2 
  13 chr13_33065699     ZHar    A    G        0      0        2 
  13 chr13_33065699   Sample    A    G        0      0        2 
  13 chr13_33069643     AAsi    A    G        0      0        2 
  13 chr13_33069643     AKia    A    G        0      0        2 
  13 chr13_33069643     AOna    A    G        0      0        2 
  13 chr13_33069643     ASom    A    G        0      0        2 
  13 chr13_33069643     HCab    A    G        0      0        2 
  13 chr13_33069643     HPrz    A    G        0      0        2 
  13 chr13_33069643     ZBoe    A    G        0      0        2 
  13 chr13_33069643     ZGre    A    G      0.5      1        2 
  13 chr13_33069643     ZHar    A    G        0      0        2 
  13 chr13_33069643   Sample    A    G        0      0        2 
  13 chr13_33072233     AAsi    T    C        0      0        2 
  13 chr13_33072233     AKia    T    C        1      2        2 
  13 chr13_33072233     AOna    T    C        1      2        2 
  13 chr13_33072233     ASom    T    C        0      0        2 
  13 chr13_33072233     HCab    T    C        0      0        2 
  13 chr13_33072233     HPrz    T    C        0      0        2 
  13 chr13_33072233     ZBoe    T    C      0.5      1        2 
  13 chr13_33072233     ZGre    T    C      0.5      1        2 
  13 chr13_33072233     ZHar    T    C        1      2        2 
  13 chr13_33072233   Sample    T    C        0      0        2 
  13 chr13_33072286     AAsi    T    C        0      0        2 
  13 chr13_33072286     AKia    T    C        0      0        2 
  13 chr13_33072286     AOna    T    C        0      0        2 
  13 chr13_33072286     ASom    T    C        0      0        2 
  13 chr13_33072286     HCab    T    C        0      0        2 
  13 chr13_33072286     HPrz    T    C        0      0        2 
  13 chr13_33072286     ZBoe    T    C        1      2        2 
  13 chr13_33072286     ZGre    T    C        0      0        2 
  13 chr13_33072286     ZHar    T    C        0      0        2 
  13 chr13_33072286   Sample    T    C        0      0        2 
  13 chr13_33076760     AAsi    A    G        0      0        2 
  13 chr13_33076760     AKia    A    G        0      0        2 
  13 chr13_33076760     AOna    A    G        0      0        2 
  13 chr13_33076760     ASom    A    G        0      0        2 
  13 chr13_33076760     HCab    A    G        0      0        2 
  13 chr13_33076760     HPrz    A    G      0.5      1        2 
  13 chr13_33076760     ZBoe    A    G        0      0        2 
  13 chr13_33076760     ZGre    A    G        0      0        2 
  13 chr13_33076760     ZHar    A    G        0      0        2 
  13 chr13_33076760   Sample    A    G        0      0        2 
  13 chr13_33076889     AAsi    A    G        0      0        2 
  13 chr13_33076889     AKia    A    G        1      2        2 
  13 chr13_33076889     AOna    A    G        0      0        2 
  13 chr13_33076889     ASom    A    G      0.5      1        2 
  13 chr13_33076889     HCab    A    G        0      0        2 
  13 chr13_33076889     HPrz    A    G        0      0        2 
  13 chr13_33076889     ZBoe    A    G        1      2        2 
  13 chr13_33076889     ZGre    A    G        1      2        2 
  13 chr13_33076889     ZHar    A    G        1      2        2 
  13 chr13_33076889   Sample    A    G        0      0        2 
  13 chr13_33081106     AAsi    T    C        0      0        2 
  13 chr13_33081106     AKia    T    C        0      0        2 
  13 chr13_33081106     AOna    T    C        0      0        2 
  13 chr13_33081106     ASom    T    C        0      0        2 
  13 chr13_33081106     HCab    T    C        0      0        2 
  13 chr13_33081106     HPrz    T    C        0      0        2 
  13 chr13_33081106     ZBoe    T    C        0      0        2 
  13 chr13_33081106     ZGre    T    C      0.5      1        2 
  13 chr13_33081106     ZHar    T    C        0      0        2 
  13 chr13_33081106   Sample    T    C        0      0        2 
  13 chr13_33081453     AAsi    A    G        0      0        2 
  13 chr13_33081453     AKia    A    G        0      0        2 
  13 chr13_33081453     AOna    A    G        0      0        2 
  13 chr13_33081453     ASom    A    G        0      0        2 
  13 chr13_33081453     HCab    A    G        1      2        2 
  13 chr13_33081453     HPrz    A    G        1      2        2 
  13 chr13_33081453     ZBoe    A    G        0      0        2 
  13 chr13_33081453     ZGre    A    G        0      0        2 
  13 chr13_33081453     ZHar    A    G        0      0        2 
  13 chr13_33081453   Sample    A    G        1      2        2 
  13 chr13_33082148     AAsi    T    C        0      0        2 
  13 chr13_33082148     AKia    T    C      0.5      1        2 
  13 chr13_33082148     AOna    T    C      0.5      1        2 
  13 chr13_33082148     ASom    T    C        0      0        2 
  13 chr13_33082148     HCab    T    C        0      0        2 
  13 chr13_33082148     HPrz    T    C        0      0        2 
  13 chr13_33082148     ZBoe    T    C        0      0        2 
  13 chr13_33082148     ZGre    T    C        0      0        2 
  13 chr13_33082148     ZHar    T    C        0      0        2 
  13 chr13_33082148   Sample    T    C        0      0        2 
  13 chr13_33084684     AAsi    A    C        0      0        2 
  13 chr13_33084684     AKia    A    C        0      0        2 
  13 chr13_33084684     AOna    A    C        0      0        2 
  13 chr13_33084684     ASom    A    C        0      0        2 
  13 chr13_33084684     HCab    A    C        0      0        2 
  13 chr13_33084684     HPrz    A    C        0      0        2 
  13 chr13_33084684     ZBoe    A    C        0      0        2 
  13 chr13_33084684     ZGre    A    C        0      0        2 
  13 chr13_33084684     ZHar    A    C        1      2        2 
  13 chr13_33084684   Sample    A    C        0      0        2 
  13 chr13_33084696     AAsi    C    T        0      0        2 
  13 chr13_33084696     AKia    C    T        0      0        2 
  13 chr13_33084696     AOna    C    T        0      0        2 
  13 chr13_33084696     ASom    C    T        0      0        2 
  13 chr13_33084696     HCab    C    T        1      2        2 
  13 chr13_33084696     HPrz    C    T        1      2        2 
  13 chr13_33084696     ZBoe    C    T        0      0        2 
  13 chr13_33084696     ZGre    C    T        0      0        2 
  13 chr13_33084696     ZHar    C    T        0      0        2 
  13 chr13_33084696   Sample    C    T        1      2        2 
  13 chr13_33088182     AAsi    A    G        0      0        2 
  13 chr13_33088182     AKia    A    G        0      0        2 
  13 chr13_33088182     AOna    A    G        0      0        2 
  13 chr13_33088182     ASom    A    G        0      0        2 
  13 chr13_33088182     HCab    A    G        0      0        2 
  13 chr13_33088182     HPrz    A    G        0      0        2 
  13 chr13_33088182     ZBoe    A    G        0      0        2 
  13 chr13_33088182     ZGre    A    G        0      0        2 
  13 chr13_33088182     ZHar    A    G        1      2        2 
  13 chr13_33088182   Sample    A    G        0      0        2 
  13 chr13_33089065     AAsi    C    G        0      0        2 
  13 chr13_33089065     AKia    C    G        0      0        2 
  13 chr13_33089065     AOna    C    G        0      0        2 
  13 chr13_33089065     ASom    C    G        0      0        2 
  13 chr13_33089065     HCab    C    G        1      2        2 
  13 chr13_33089065     HPrz    C    G        1      2        2 
  13 chr13_33089065     ZBoe    C    G        0      0        2 
  13 chr13_33089065     ZGre    C    G        0      0        2 
  13 chr13_33089065     ZHar    C    G        0      0        2 
  13 chr13_33089065   Sample    C    G        1      2        2 
  13 chr13_33089600     AAsi    C    T        0      0        2 
  13 chr13_33089600     AKia    C    T        0      0        2 
  13 chr13_33089600     AOna    C    T        0      0        2 
  13 chr13_33089600     ASom    C    T        0      0        2 
  13 chr13_33089600     HCab    C    T        1      2        2 
  13 chr13_33089600     HPrz    C    T        1      2        2 
  13 chr13_33089600     ZBoe    C    T        0      0        2 
  13 chr13_33089600     ZGre    C    T        0      0        2 
  13 chr13_33089600     ZHar    C    T        0      0        2 
  13 chr13_33089600   Sample    C    T        1      2        2 
  13 chr13_33089999     AAsi    T    C        0      0        2 
  13 chr13_33089999     AKia    T    C        0      0        2 
  13 chr13_33089999     AOna    T    C        0      0        2 
  13 chr13_33089999     ASom    T    C        0      0        2 
  13 chr13_33089999     HCab    T    C      0.5      1        2 
  13 chr13_33089999     HPrz    T    C        0      0        2 
  13 chr13_33089999     ZBoe    T    C        0      0        2 
  13 chr13_33089999     ZGre    T    C        0      0        2 
  13 chr13_33089999     ZHar    T    C        0      0        2 
  13 chr13_33089999   Sample    T    C        0      0        2 
  13 chr13_33090326     AAsi    G    A        0      0        2 
  13 chr13_33090326     AKia    G    A        1      2        2 
  13 chr13_33090326     AOna    G    A        0      0        2 
  13 chr13_33090326     ASom    G    A        0      0        2 
  13 chr13_33090326     HCab    G    A        0      0        2 
  13 chr13_33090326     HPrz    G    A        0      0        2 
  13 chr13_33090326     ZBoe    G    A        0      0        2 
  13 chr13_33090326     ZGre    G    A        0      0        2 
  13 chr13_33090326     ZHar    G    A        0      0        2 
  13 chr13_33090326   Sample    G    A        0      0        2 
  13 chr13_33090705     AAsi    A    G        0      0        2 
  13 chr13_33090705     AKia    A    G        0      0        2 
  13 chr13_33090705     AOna    A    G        0      0        2 
  13 chr13_33090705     ASom    A    G        0      0        2 
  13 chr13_33090705     HCab    A    G      0.5      1        2 
  13 chr13_33090705     HPrz    A    G        0      0        2 
  13 chr13_33090705     ZBoe    A    G        0      0        2 
  13 chr13_33090705     ZGre    A    G        0      0        2 
  13 chr13_33090705     ZHar    A    G        0      0        2 
  13 chr13_33090705   Sample    A    G        0      0        2 
  13 chr13_33090911     AAsi    T    G        0      0        2 
  13 chr13_33090911     AKia    T    G        0      0        2 
  13 chr13_33090911     AOna    T    G        0      0        2 
  13 chr13_33090911     ASom    T    G        0      0        2 
  13 chr13_33090911     HCab    T    G        1      2        2 
  13 chr13_33090911     HPrz    T    G        1      2        2 
  13 chr13_33090911     ZBoe    T    G        0      0        2 
  13 chr13_33090911     ZGre    T    G        0      0        2 
  13 chr13_33090911     ZHar    T    G        0      0        2 
  13 chr13_33090911   Sample    T    G        1      2        2 
  13 chr13_33091792     AAsi    A    C        0      0        2 
  13 chr13_33091792     AKia    A    C        0      0        2 
  13 chr13_33091792     AOna    A    C        0      0        2 
  13 chr13_33091792     ASom    A    C        0      0        2 
  13 chr13_33091792     HCab    A    C        1      2        2 
  13 chr13_33091792     HPrz    A    C        1      2        2 
  13 chr13_33091792     ZBoe    A    C        1      2        2 
  13 chr13_33091792     ZGre    A    C      0.5      1        2 
  13 chr13_33091792     ZHar    A    C        0      0        2 
  13 chr13_33091792   Sample    A    C        1      2        2 
  13 chr13_33093515     AAsi    T    C        0      0        2 
  13 chr13_33093515     AKia    T    C        0      0        2 
  13 chr13_33093515     AOna    T    C        0      0        2 
  13 chr13_33093515     ASom    T    C        0      0        2 
  13 chr13_33093515     HCab    T    C        1      2        2 
  13 chr13_33093515     HPrz    T    C        1      2        2 
  13 chr13_33093515     ZBoe    T    C        0      0        2 
  13 chr13_33093515     ZGre    T    C        0      0        2 
  13 chr13_33093515     ZHar    T    C        0      0        2 
  13 chr13_33093515   Sample    T    C        1      2        2 
  13 chr13_33096461     AAsi    G    A        0      0        2 
  13 chr13_33096461     AKia    G    A        0      0        2 
  13 chr13_33096461     AOna    G    A        0      0        2 
  13 chr13_33096461     ASom    G    A        0      0        2 
  13 chr13_33096461     HCab    G    A        1      2        2 
  13 chr13_33096461     HPrz    G    A        1      2        2 
  13 chr13_33096461     ZBoe    G    A        0      0        2 
  13 chr13_33096461     ZGre    G    A        0      0        2 
  13 chr13_33096461     ZHar    G    A        0      0        2 
  13 chr13_33096461   Sample    G    A        1      2        2 
  13 chr13_33096576     AAsi    A    G        0      0        2 
  13 chr13_33096576     AKia    A    G        1      2        2 
  13 chr13_33096576     AOna    A    G      0.5      1        2 
  13 chr13_33096576     ASom    A    G        0      0        2 
  13 chr13_33096576     HCab    A    G        0      0        2 
  13 chr13_33096576     HPrz    A    G        0      0        2 
  13 chr13_33096576     ZBoe    A    G        0      0        2 
  13 chr13_33096576     ZGre    A    G        0      0        2 
  13 chr13_33096576     ZHar    A    G        0      0        2 
  13 chr13_33096576   Sample    A    G        0      0        2 
  13 chr13_33103012     AAsi    A    G        0      0        2 
  13 chr13_33103012     AKia    A    G        0      0        2 
  13 chr13_33103012     AOna    A    G        0      0        2 
  13 chr13_33103012     ASom    A    G        0      0        2 
  13 chr13_33103012     HCab    A    G        1      2        2 
  13 chr13_33103012     HPrz    A    G        1      2        2 
  13 chr13_33103012     ZBoe    A    G        0      0        2 
  13 chr13_33103012     ZGre    A    G        0      0        2 
  13 chr13_33103012     ZHar    A    G        0      0        2 
  13 chr13_33103012   Sample    A    G        1      2        2 
  13 chr13_33108288     AAsi    T    G        0      0        2 
  13 chr13_33108288     AKia    T    G        0      0        2 
  13 chr13_33108288     AOna    T    G        0      0        2 
  13 chr13_33108288     ASom    T    G        0      0        2 
  13 chr13_33108288     HCab    T    G        0      0        2 
  13 chr13_33108288     HPrz    T    G        0      0        2 
  13 chr13_33108288     ZBoe    T    G        0      0        2 
  13 chr13_33108288     ZGre    T    G        0      0        2 
  13 chr13_33108288     ZHar    T    G        1      2        2 
  13 chr13_33108288   Sample    T    G        0      0        2 
  13 chr13_33111538     AAsi    G    A        0      0        2 
  13 chr13_33111538     AKia    G    A        0      0        2 
  13 chr13_33111538     AOna    G    A        0      0        2 
  13 chr13_33111538     ASom    G    A        0      0        2 
  13 chr13_33111538     HCab    G    A        1      2        2 
  13 chr13_33111538     HPrz    G    A        1      2        2 
  13 chr13_33111538     ZBoe    G    A        0      0        2 
  13 chr13_33111538     ZGre    G    A        0      0        2 
  13 chr13_33111538     ZHar    G    A        0      0        2 
  13 chr13_33111538   Sample    G    A        0      0        2 
  13 chr13_33114329     AAsi    C    T        0      0        2 
  13 chr13_33114329     AKia    C    T        0      0        2 
  13 chr13_33114329     AOna    C    T        0      0        2 
  13 chr13_33114329     ASom    C    T        0      0        2 
  13 chr13_33114329     HCab    C    T        1      2        2 
  13 chr13_33114329     HPrz    C    T        1      2        2 
  13 chr13_33114329     ZBoe    C    T        0      0        2 
  13 chr13_33114329     ZGre    C    T        0      0        2 
  13 chr13_33114329     ZHar    C    T        0      0        2 
  13 chr13_33114329   Sample    C    T        1      2        2 
  13 chr13_33115530     AAsi    A    G        0      0        2 
  13 chr13_33115530     AKia    A    G        0      0        2 
  13 chr13_33115530     AOna    A    G        0      0        2 
  13 chr13_33115530     ASom    A    G        0      0        2 
  13 chr13_33115530     HCab    A    G        0      0        2 
  13 chr13_33115530     HPrz    A    G        0      0        2 
  13 chr13_33115530     ZBoe    A    G        0      0        2 
  13 chr13_33115530     ZGre    A    G        0      0        2 
  13 chr13_33115530     ZHar    A    G      0.5      1        2 
  13 chr13_33115530   Sample    A    G        0      0        2 
  13 chr13_33120814     AAsi    T    C        0      0        2 
  13 chr13_33120814     AKia    T    C        0      0        2 
  13 chr13_33120814     AOna    T    C        0      0        2 
  13 chr13_33120814     ASom    T    C        0      0        2 
  13 chr13_33120814     HCab    T    C        0      0        2 
  13 chr13_33120814     HPrz    T    C        0      0        2 
  13 chr13_33120814     ZBoe    T    C        0      0        2 
  13 chr13_33120814     ZGre    T    C        1      2        2 
  13 chr13_33120814     ZHar    T    C        0      0        2 
  13 chr13_33120814   Sample    T    C        0      0        2 
  13 chr13_33125081     AAsi    C    T        1      2        2 
  13 chr13_33125081     AKia    C    T        0      0        2 
  13 chr13_33125081     AOna    C    T        0      0        2 
  13 chr13_33125081     ASom    C    T        1      2        2 
  13 chr13_33125081     HCab    C    T        1      2        2 
  13 chr13_33125081     HPrz    C    T        1      2        2 
  13 chr13_33125081     ZBoe    C    T        0      0        2 
  13 chr13_33125081     ZGre    C    T        0      0        2 
  13 chr13_33125081     ZHar    C    T        0      0        2 
  13 chr13_33125081   Sample    C    T        1      2        2 
  13 chr13_33127770     AAsi    T    C        0      0        2 
  13 chr13_33127770     AKia    T    C        0      0        2 
  13 chr13_33127770     AOna    T    C        0      0        2 
  13 chr13_33127770     ASom    T    C      0.5      1        2 
  13 chr13_33127770     HCab    T    C        0      0        2 
  13 chr13_33127770     HPrz    T    C        0      0        2 
  13 chr13_33127770     ZBoe    T    C        0      0        2 
  13 chr13_33127770     ZGre    T    C        0      0        2 
  13 chr13_33127770     ZHar    T    C      0.5      1        2 
  13 chr13_33127770   Sample    T    C        0      0        2 
  13 chr13_33134129     AAsi    G    A        0      0        2 
  13 chr13_33134129     AKia    G    A        0      0        2 
  13 chr13_33134129     AOna    G    A        0      0        2 
  13 chr13_33134129     ASom    G    A        0      0        2 
  13 chr13_33134129     HCab    G    A        1      2        2 
  13 chr13_33134129     HPrz    G    A        1      2        2 
  13 chr13_33134129     ZBoe    G    A        0      0        2 
  13 chr13_33134129     ZGre    G    A        0      0        2 
  13 chr13_33134129     ZHar    G    A        0      0        2 
  13 chr13_33134129   Sample    G    A        1      2        2 
  13 chr13_33150147     AAsi    T    A        0      0        2 
  13 chr13_33150147     AKia    T    A        0      0        2 
  13 chr13_33150147     AOna    T    A        0      0        2 
  13 chr13_33150147     ASom    T    A        0      0        2 
  13 chr13_33150147     HCab    T    A        0      0        2 
  13 chr13_33150147     HPrz    T    A        0      0        2 
  13 chr13_33150147     ZBoe    T    A        0      0        2 
  13 chr13_33150147     ZGre    T    A        1      2        2 
  13 chr13_33150147     ZHar    T    A        0      0        2 
  13 chr13_33150147   Sample    T    A        0      0        2 
  13 chr13_33151179     AAsi    A    G        0      0        2 
  13 chr13_33151179     AKia    A    G        1      2        2 
  13 chr13_33151179     AOna    A    G        1      2        2 
  13 chr13_33151179     ASom    A    G        0      0        2 
  13 chr13_33151179     HCab    A    G        0      0        2 
  13 chr13_33151179     HPrz    A    G        0      0        2 
  13 chr13_33151179     ZBoe    A    G        0      0        2 
  13 chr13_33151179     ZGre    A    G        0      0        2 
  13 chr13_33151179     ZHar    A    G        0      0        2 
  13 chr13_33151179   Sample    A    G        0      0        2 
  13 chr13_33151460     AAsi    C    T        0      0        2 
  13 chr13_33151460     AKia    C    T        0      0        2 
  13 chr13_33151460     AOna    C    T        0      0        2 
  13 chr13_33151460     ASom    C    T        0      0        2 
  13 chr13_33151460     HCab    C    T        1      2        2 
  13 chr13_33151460     HPrz    C    T        1      2        2 
  13 chr13_33151460     ZBoe    C    T        0      0        2 
  13 chr13_33151460     ZGre    C    T        0      0        2 
  13 chr13_33151460     ZHar    C    T        0      0        2 
  13 chr13_33151460   Sample    C    T        1      2        2 
  13 chr13_33153869     AAsi    A    G        0      0        2 
  13 chr13_33153869     AKia    A    G        0      0        2 
  13 chr13_33153869     AOna    A    G        0      0        2 
  13 chr13_33153869     ASom    A    G        0      0        2 
  13 chr13_33153869     HCab    A    G      0.5      1        2 
  13 chr13_33153869     HPrz    A    G        0      0        2 
  13 chr13_33153869     ZBoe    A    G        0      0        2 
  13 chr13_33153869     ZGre    A    G        0      0        2 
  13 chr13_33153869     ZHar    A    G        1      2        2 
  13 chr13_33153869   Sample    A    G        1      2        2 
  13 chr13_33157304     AAsi    A    G        0      0        2 
  13 chr13_33157304     AKia    A    G        0      0        2 
  13 chr13_33157304     AOna    A    G        0      0        2 
  13 chr13_33157304     ASom    A    G        0      0        2 
  13 chr13_33157304     HCab    A    G        0      0        2 
  13 chr13_33157304     HPrz    A    G        0      0        2 
  13 chr13_33157304     ZBoe    A    G        0      0        2 
  13 chr13_33157304     ZGre    A    G        1      2        2 
  13 chr13_33157304     ZHar    A    G        0      0        2 
  13 chr13_33157304   Sample    A    G        0      0        2 
  13 chr13_33160472     AAsi    G    A        0      0        2 
  13 chr13_33160472     AKia    G    A        0      0        2 
  13 chr13_33160472     AOna    G    A        0      0        2 
  13 chr13_33160472     ASom    G    A        0      0        2 
  13 chr13_33160472     HCab    G    A        1      2        2 
  13 chr13_33160472     HPrz    G    A        1      2        2 
  13 chr13_33160472     ZBoe    G    A        0      0        2 
  13 chr13_33160472     ZGre    G    A        0      0        2 
  13 chr13_33160472     ZHar    G    A        0      0        2 
  13 chr13_33160472   Sample    G    A        1      2        2 
  13 chr13_33166393     AAsi    C    T        0      0        2 
  13 chr13_33166393     AKia    C    T        0      0        2 
  13 chr13_33166393     AOna    C    T        0      0        2 
  13 chr13_33166393     ASom    C    T        0      0        2 
  13 chr13_33166393     HCab    C    T        0      0        2 
  13 chr13_33166393     HPrz    C    T        0      0        2 
  13 chr13_33166393     ZBoe    C    T        0      0        2 
  13 chr13_33166393     ZGre    C    T      0.5      1        2 
  13 chr13_33166393     ZHar    C    T        0      0        2 
  13 chr13_33166393   Sample    C    T        0      0        2 
  13 chr13_33170971     AAsi    A    G        0      0        2 
  13 chr13_33170971     AKia    A    G        0      0        2 
  13 chr13_33170971     AOna    A    G        0      0        2 
  13 chr13_33170971     ASom    A    G        0      0        2 
  13 chr13_33170971     HCab    A    G        1      2        2 
  13 chr13_33170971     HPrz    A    G        0      0        2 
  13 chr13_33170971     ZBoe    A    G        0      0        2 
  13 chr13_33170971     ZGre    A    G        0      0        2 
  13 chr13_33170971     ZHar    A    G        0      0        2 
  13 chr13_33170971   Sample    A    G        0      0        2 
  13 chr13_33172184     AAsi    T    G        0      0        2 
  13 chr13_33172184     AKia    T    G        0      0        2 
  13 chr13_33172184     AOna    T    G        0      0        2 
  13 chr13_33172184     ASom    T    G        0      0        2 
  13 chr13_33172184     HCab    T    G        0      0        2 
  13 chr13_33172184     HPrz    T    G        1      2        2 
  13 chr13_33172184     ZBoe    T    G        0      0        2 
  13 chr13_33172184     ZGre    T    G        0      0        2 
  13 chr13_33172184     ZHar    T    G        0      0        2 
  13 chr13_33172184   Sample    T    G        0      0        2 
  13 chr13_33179160     AAsi    T    C        0      0        2 
  13 chr13_33179160     AKia    T    C        0      0        2 
  13 chr13_33179160     AOna    T    C        0      0        2 
  13 chr13_33179160     ASom    T    C        0      0        2 
  13 chr13_33179160     HCab    T    C        1      2        2 
  13 chr13_33179160     HPrz    T    C        1      2        2 
  13 chr13_33179160     ZBoe    T    C        0      0        2 
  13 chr13_33179160     ZGre    T    C        0      0        2 
  13 chr13_33179160     ZHar    T    C        0      0        2 
  13 chr13_33179160   Sample    T    C        1      2        2 
  13 chr13_33179507     AAsi    G    A        0      0        2 
  13 chr13_33179507     AKia    G    A        0      0        2 
  13 chr13_33179507     AOna    G    A        0      0        2 
  13 chr13_33179507     ASom    G    A        0      0        2 
  13 chr13_33179507     HCab    G    A        1      2        2 
  13 chr13_33179507     HPrz    G    A        1      2        2 
  13 chr13_33179507     ZBoe    G    A        0      0        2 
  13 chr13_33179507     ZGre    G    A        0      0        2 
  13 chr13_33179507     ZHar    G    A        0      0        2 
  13 chr13_33179507   Sample    G    A        1      2        2 
  13 chr13_33181922     AAsi    A    G        0      0        2 
  13 chr13_33181922     AKia    A    G        0      0        2 
  13 chr13_33181922     AOna    A    G        1      2        2 
  13 chr13_33181922     ASom    A    G        0      0        2 
  13 chr13_33181922     HCab    A    G        0      0        2 
  13 chr13_33181922     HPrz    A    G        0      0        2 
  13 chr13_33181922     ZBoe    A    G        0      0        2 
  13 chr13_33181922     ZGre    A    G        0      0        2 
  13 chr13_33181922     ZHar    A    G        0      0        2 
  13 chr13_33181922   Sample    A    G        0      0        2 
  13 chr13_33184220     AAsi    A    G        0      0        2 
  13 chr13_33184220     AKia    A    G        0      0        2 
  13 chr13_33184220     AOna    A    G        0      0        2 
  13 chr13_33184220     ASom    A    G        0      0        2 
  13 chr13_33184220     HCab    A    G        1      2        2 
  13 chr13_33184220     HPrz    A    G        0      0        2 
  13 chr13_33184220     ZBoe    A    G        0      0        2 
  13 chr13_33184220     ZGre    A    G        0      0        2 
  13 chr13_33184220     ZHar    A    G        0      0        2 
  13 chr13_33184220   Sample    A    G        1      2        2 
  13 chr13_33191583     AAsi    A    G        0      0        2 
  13 chr13_33191583     AKia    A    G        0      0        2 
  13 chr13_33191583     AOna    A    G        0      0        2 
  13 chr13_33191583     ASom    A    G        0      0        2 
  13 chr13_33191583     HCab    A    G        0      0        2 
  13 chr13_33191583     HPrz    A    G      0.5      1        2 
  13 chr13_33191583     ZBoe    A    G        0      0        2 
  13 chr13_33191583     ZGre    A    G        0      0        2 
  13 chr13_33191583     ZHar    A    G        0      0        2 
  13 chr13_33191583   Sample    A    G        1      2        2 
  13 chr13_33192593     AAsi    A    G        0      0        2 
  13 chr13_33192593     AKia    A    G        0      0        2 
  13 chr13_33192593     AOna    A    G        0      0        2 
  13 chr13_33192593     ASom    A    G        0      0        2 
  13 chr13_33192593     HCab    A    G        0      0        2 
  13 chr13_33192593     HPrz    A    G        0      0        2 
  13 chr13_33192593     ZBoe    A    G        0      0        2 
  13 chr13_33192593     ZGre    A    G        0      0        2 
  13 chr13_33192593     ZHar    A    G        1      2        2 
  13 chr13_33192593   Sample    A    G        0      0        2 
  13 chr13_33204140     AAsi    G    A        0      0        2 
  13 chr13_33204140     AKia    G    A        0      0        2 
  13 chr13_33204140     AOna    G    A        0      0        2 
  13 chr13_33204140     ASom    G    A        0      0        2 
  13 chr13_33204140     HCab    G    A        0      0        2 
  13 chr13_33204140     HPrz    G    A        0      0        2 
  13 chr13_33204140     ZBoe    G    A        1      2        2 
  13 chr13_33204140     ZGre    G    A        0      0        2 
  13 chr13_33204140     ZHar    G    A        0      0        2 
  13 chr13_33204140   Sample    G    A        0      0        2 
  13 chr13_33205573     AAsi    T    C        0      0        2 
  13 chr13_33205573     AKia    T    C        0      0        2 
  13 chr13_33205573     AOna    T    C        0      0        2 
  13 chr13_33205573     ASom    T    C        0      0        2 
  13 chr13_33205573     HCab    T    C        1      2        2 
  13 chr13_33205573     HPrz    T    C        1      2        2 
  13 chr13_33205573     ZBoe    T    C        0      0        2 
  13 chr13_33205573     ZGre    T    C        0      0        2 
  13 chr13_33205573     ZHar    T    C        0      0        2 
  13 chr13_33205573   Sample    T    C        1      2        2 
  13 chr13_33207491     AAsi    C    A        1      2        2 
  13 chr13_33207491     AKia    C    A        0      0        2 
  13 chr13_33207491     AOna    C    A        0      0        2 
  13 chr13_33207491     ASom    C    A        0      0        2 
  13 chr13_33207491     HCab    C    A        0      0        2 
  13 chr13_33207491     HPrz    C    A        0      0        2 
  13 chr13_33207491     ZBoe    C    A        0      0        2 
  13 chr13_33207491     ZGre    C    A        0      0        2 
  13 chr13_33207491     ZHar    C    A        0      0        2 
  13 chr13_33207491   Sample    C    A        0      0        2 
  13 chr13_33214736     AAsi    C    T        0      0        2 
  13 chr13_33214736     AKia    C    T        0      0        2 
  13 chr13_33214736     AOna    C    T        0      0        2 
  13 chr13_33214736     ASom    C    T        0      0        2 
  13 chr13_33214736     HCab    C    T        1      2        2 
  13 chr13_33214736     HPrz    C    T        1      2        2 
  13 chr13_33214736     ZBoe    C    T        0      0        2 
  13 chr13_33214736     ZGre    C    T        0      0        2 
  13 chr13_33214736     ZHar    C    T        0      0        2 
  13 chr13_33214736   Sample    C    T        1      2        2 
  13 chr13_33216495     AAsi    G    A        0      0        2 
  13 chr13_33216495     AKia    G    A        0      0        2 
  13 chr13_33216495     AOna    G    A        0      0        2 
  13 chr13_33216495     ASom    G    A        0      0        2 
  13 chr13_33216495     HCab    G    A        1      2        2 
  13 chr13_33216495     HPrz    G    A        1      2        2 
  13 chr13_33216495     ZBoe    G    A        0      0        2 
  13 chr13_33216495     ZGre    G    A        0      0        2 
  13 chr13_33216495     ZHar    G    A        0      0        2 
  13 chr13_33216495   Sample    G    A        1      2        2 
  13 chr13_33216498     AAsi    T    G        1      2        2 
  13 chr13_33216498     AKia    T    G        0      0        2 
  13 chr13_33216498     AOna    T    G        0      0        2 
  13 chr13_33216498     ASom    T    G        1      2        2 
  13 chr13_33216498     HCab    T    G        0      0        2 
  13 chr13_33216498     HPrz    T    G        0      0        2 
  13 chr13_33216498     ZBoe    T    G        0      0        2 
  13 chr13_33216498     ZGre    T    G        0      0        2 
  13 chr13_33216498     ZHar    T    G        0      0        2 
  13 chr13_33216498   Sample    T    G        0      0        2 
  13 chr13_33217466     AAsi    C    T        0      0        2 
  13 chr13_33217466     AKia    C    T        0      0        2 
  13 chr13_33217466     AOna    C    T        0      0        2 
  13 chr13_33217466     ASom    C    T        0      0        2 
  13 chr13_33217466     HCab    C    T        0      0        2 
  13 chr13_33217466     HPrz    C    T        0      0        2 
  13 chr13_33217466     ZBoe    C    T      0.5      1        2 
  13 chr13_33217466     ZGre    C    T        0      0        2 
  13 chr13_33217466     ZHar    C    T        0      0        2 
  13 chr13_33217466   Sample    C    T        0      0        2 
  13 chr13_33220868     AAsi    A    G        0      0        2 
  13 chr13_33220868     AKia    A    G        0      0        2 
  13 chr13_33220868     AOna    A    G        1      2        2 
  13 chr13_33220868     ASom    A    G        0      0        2 
  13 chr13_33220868     HCab    A    G        0      0        2 
  13 chr13_33220868     HPrz    A    G        0      0        2 
  13 chr13_33220868     ZBoe    A    G        0      0        2 
  13 chr13_33220868     ZGre    A    G        0      0        2 
  13 chr13_33220868     ZHar    A    G        0      0        2 
  13 chr13_33220868   Sample    A    G        0      0        2 
  13 chr13_33222778     AAsi    C    G        0      0        2 
  13 chr13_33222778     AKia    C    G        0      0        2 
  13 chr13_33222778     AOna    C    G        0      0        2 
  13 chr13_33222778     ASom    C    G        0      0        2 
  13 chr13_33222778     HCab    C    G        0      0        2 
  13 chr13_33222778     HPrz    C    G        0      0        2 
  13 chr13_33222778     ZBoe    C    G        0      0        2 
  13 chr13_33222778     ZGre    C    G      0.5      1        2 
  13 chr13_33222778     ZHar    C    G        0      0        2 
  13 chr13_33222778   Sample    C    G        0      0        2 
  13 chr13_33224257     AAsi    T    C        0      0        2 
  13 chr13_33224257     AKia    T    C        0      0        2 
  13 chr13_33224257     AOna    T    C        0      0        2 
  13 chr13_33224257     ASom    T    C        0      0        2 
  13 chr13_33224257     HCab    T    C        0      0        2 
  13 chr13_33224257     HPrz    T    C        0      0        2 
  13 chr13_33224257     ZBoe    T    C      0.5      1        2 
  13 chr13_33224257     ZGre    T    C        0      0        2 
  13 chr13_33224257     ZHar    T    C        0      0        2 
  13 chr13_33224257   Sample    T    C        0      0        2 
  13 chr13_33224669     AAsi    A    G        0      0        2 
  13 chr13_33224669     AKia    A    G        0      0        2 
  13 chr13_33224669     AOna    A    G        0      0        2 
  13 chr13_33224669     ASom    A    G        0      0        2 
  13 chr13_33224669     HCab    A    G        0      0        2 
  13 chr13_33224669     HPrz    A    G        0      0        2 
  13 chr13_33224669     ZBoe    A    G        0      0        2 
  13 chr13_33224669     ZGre    A    G        0      0        2 
  13 chr13_33224669     ZHar    A    G      0.5      1        2 
  13 chr13_33224669   Sample    A    G        0      0        2 
  13 chr13_33230555     AAsi    T    C        0      0        2 
  13 chr13_33230555     AKia    T    C        0      0        2 
  13 chr13_33230555     AOna    T    C        0      0        2 
  13 chr13_33230555     ASom    T    C        0      0        2 
  13 chr13_33230555     HCab    T    C        0      0        2 
  13 chr13_33230555     HPrz    T    C        0      0        2 
  13 chr13_33230555     ZBoe    T    C      0.5      1        2 
  13 chr13_33230555     ZGre    T    C        0      0        2 
  13 chr13_33230555     ZHar    T    C        0      0        2 
  13 chr13_33230555   Sample    T    C        0      0        2 
  13 chr13_33230764     AAsi    G    A        0      0        2 
  13 chr13_33230764     AKia    G    A        1      2        2 
  13 chr13_33230764     AOna    G    A        0      0        2 
  13 chr13_33230764     ASom    G    A        0      0        2 
  13 chr13_33230764     HCab    G    A        0      0        2 
  13 chr13_33230764     HPrz    G    A        0      0        2 
  13 chr13_33230764     ZBoe    G    A        0      0        2 
  13 chr13_33230764     ZGre    G    A        0      0        2 
  13 chr13_33230764     ZHar    G    A        0      0        2 
  13 chr13_33230764   Sample    G    A        0      0        2 
  13 chr13_33231369     AAsi    A    G        0      0        2 
  13 chr13_33231369     AKia    A    G        0      0        2 
  13 chr13_33231369     AOna    A    G        0      0        2 
  13 chr13_33231369     ASom    A    G        0      0        2 
  13 chr13_33231369     HCab    A    G        0      0        2 
  13 chr13_33231369     HPrz    A    G      0.5      1        2 
  13 chr13_33231369     ZBoe    A    G        0      0        2 
  13 chr13_33231369     ZGre    A    G        0      0        2 
  13 chr13_33231369     ZHar    A    G        0      0        2 
  13 chr13_33231369   Sample    A    G        0      0        2 
  13 chr13_33231979     AAsi    A    G        0      0        2 
  13 chr13_33231979     AKia    A    G        0      0        2 
  13 chr13_33231979     AOna    A    G        0      0        2 
  13 chr13_33231979     ASom    A    G      0.5      1        2 
  13 chr13_33231979     HCab    A    G        0      0        2 
  13 chr13_33231979     HPrz    A    G        0      0        2 
  13 chr13_33231979     ZBoe    A    G        0      0        2 
  13 chr13_33231979     ZGre    A    G        0      0        2 
  13 chr13_33231979     ZHar    A    G        0      0        2 
  13 chr13_33231979   Sample    A    G        0      0        2 
  13 chr13_33234524     AAsi    C    T        0      0        2 
  13 chr13_33234524     AKia    C    T        0      0        2 
  13 chr13_33234524     AOna    C    T        0      0        2 
  13 chr13_33234524     ASom    C    T        0      0        2 
  13 chr13_33234524     HCab    C    T        1      2        2 
  13 chr13_33234524     HPrz    C    T        1      2        2 
  13 chr13_33234524     ZBoe    C    T        0      0        2 
  13 chr13_33234524     ZGre    C    T        0      0        2 
  13 chr13_33234524     ZHar    C    T        0      0        2 
  13 chr13_33234524   Sample    C    T        1      2        2 
  13 chr13_33235795     AAsi    C    T        0      0        2 
  13 chr13_33235795     AKia    C    T        0      0        2 
  13 chr13_33235795     AOna    C    T        0      0        2 
  13 chr13_33235795     ASom    C    T        0      0        2 
  13 chr13_33235795     HCab    C    T        1      2        2 
  13 chr13_33235795     HPrz    C    T        1      2        2 
  13 chr13_33235795     ZBoe    C    T        0      0        2 
  13 chr13_33235795     ZGre    C    T        0      0        2 
  13 chr13_33235795     ZHar    C    T        0      0        2 
  13 chr13_33235795   Sample    C    T        1      2        2 
  13 chr13_33237374     AAsi    C    G        0      0        2 
  13 chr13_33237374     AKia    C    G        0      0        2 
  13 chr13_33237374     AOna    C    G        0      0        2 
  13 chr13_33237374     ASom    C    G        0      0        2 
  13 chr13_33237374     HCab    C    G        0      0        2 
  13 chr13_33237374     HPrz    C    G      0.5      1        2 
  13 chr13_33237374     ZBoe    C    G        0      0        2 
  13 chr13_33237374     ZGre    C    G        0      0        2 
  13 chr13_33237374     ZHar    C    G        0      0        2 
  13 chr13_33237374   Sample    C    G        0      0        2 
  13 chr13_33242382     AAsi    G    A        0      0        2 
  13 chr13_33242382     AKia    G    A        0      0        2 
  13 chr13_33242382     AOna    G    A        0      0        2 
  13 chr13_33242382     ASom    G    A        0      0        2 
  13 chr13_33242382     HCab    G    A        0      0        2 
  13 chr13_33242382     HPrz    G    A        0      0        2 
  13 chr13_33242382     ZBoe    G    A        0      0        2 
  13 chr13_33242382     ZGre    G    A        0      0        2 
  13 chr13_33242382     ZHar    G    A        1      2        2 
  13 chr13_33242382   Sample    G    A        0      0        2 
  13 chr13_33251177     AAsi    A    C        0      0        2 
  13 chr13_33251177     AKia    A    C        0      0        2 
  13 chr13_33251177     AOna    A    C        0      0        2 
  13 chr13_33251177     ASom    A    C        1      2        2 
  13 chr13_33251177     HCab    A    C        0      0        2 
  13 chr13_33251177     HPrz    A    C        0      0        2 
  13 chr13_33251177     ZBoe    A    C        0      0        2 
  13 chr13_33251177     ZGre    A    C        0      0        2 
  13 chr13_33251177     ZHar    A    C        0      0        2 
  13 chr13_33251177   Sample    A    C        0      0        2 
  13 chr13_33251658     AAsi    T    G        0      0        2 
  13 chr13_33251658     AKia    T    G        0      0        2 
  13 chr13_33251658     AOna    T    G        0      0        2 
  13 chr13_33251658     ASom    T    G        0      0        2 
  13 chr13_33251658     HCab    T    G        0      0        2 
  13 chr13_33251658     HPrz    T    G      0.5      1        2 
  13 chr13_33251658     ZBoe    T    G        0      0        2 
  13 chr13_33251658     ZGre    T    G        0      0        2 
  13 chr13_33251658     ZHar    T    G        0      0        2 
  13 chr13_33251658   Sample    T    G        0      0        2 
  13 chr13_33252209     AAsi    T    C        0      0        2 
  13 chr13_33252209     AKia    T    C        0      0        2 
  13 chr13_33252209     AOna    T    C        0      0        2 
  13 chr13_33252209     ASom    T    C        0      0        2 
  13 chr13_33252209     HCab    T    C        0      0        2 
  13 chr13_33252209     HPrz    T    C        0      0        2 
  13 chr13_33252209     ZBoe    T    C        0      0        2 
  13 chr13_33252209     ZGre    T    C        0      0        2 
  13 chr13_33252209     ZHar    T    C      0.5      1        2 
  13 chr13_33252209   Sample    T    C        0      0        2 
  13 chr13_33263592     AAsi    T    C        0      0        2 
  13 chr13_33263592     AKia    T    C        0      0        2 
  13 chr13_33263592     AOna    T    C        0      0        2 
  13 chr13_33263592     ASom    T    C        1      2        2 
  13 chr13_33263592     HCab    T    C        0      0        2 
  13 chr13_33263592     HPrz    T    C        0      0        2 
  13 chr13_33263592     ZBoe    T    C        0      0        2 
  13 chr13_33263592     ZGre    T    C        0      0        2 
  13 chr13_33263592     ZHar    T    C        0      0        2 
  13 chr13_33263592   Sample    T    C        0      0        2 
  13 chr13_33271038     AAsi    T    C        0      0        2 
  13 chr13_33271038     AKia    T    C        1      2        2 
  13 chr13_33271038     AOna    T    C        0      0        2 
  13 chr13_33271038     ASom    T    C        0      0        2 
  13 chr13_33271038     HCab    T    C        0      0        2 
  13 chr13_33271038     HPrz    T    C        0      0        2 
  13 chr13_33271038     ZBoe    T    C        0      0        2 
  13 chr13_33271038     ZGre    T    C        0      0        2 
  13 chr13_33271038     ZHar    T    C        0      0        2 
  13 chr13_33271038   Sample    T    C        0      0        2 
  13 chr13_33271356     AAsi    A    G        0      0        2 
  13 chr13_33271356     AKia    A    G        0      0        2 
  13 chr13_33271356     AOna    A    G        0      0        2 
  13 chr13_33271356     ASom    A    G        0      0        2 
  13 chr13_33271356     HCab    A    G        1      2        2 
  13 chr13_33271356     HPrz    A    G        0      0        2 
  13 chr13_33271356     ZBoe    A    G        0      0        2 
  13 chr13_33271356     ZGre    A    G        0      0        2 
  13 chr13_33271356     ZHar    A    G        0      0        2 
  13 chr13_33271356   Sample    A    G        1      2        2 
  13 chr13_33271373     AAsi    T    A        0      0        2 
  13 chr13_33271373     AKia    T    A        0      0        2 
  13 chr13_33271373     AOna    T    A        0      0        2 
  13 chr13_33271373     ASom    T    A        0      0        2 
  13 chr13_33271373     HCab    T    A        1      2        2 
  13 chr13_33271373     HPrz    T    A        1      2        2 
  13 chr13_33271373     ZBoe    T    A        0      0        2 
  13 chr13_33271373     ZGre    T    A        0      0        2 
  13 chr13_33271373     ZHar    T    A        0      0        2 
  13 chr13_33271373   Sample    T    A        1      2        2 
  13 chr13_33271547     AAsi    A    G        0      0        2 
  13 chr13_33271547     AKia    A    G        0      0        2 
  13 chr13_33271547     AOna    A    G        1      2        2 
  13 chr13_33271547     ASom    A    G        0      0        2 
  13 chr13_33271547     HCab    A    G        0      0        2 
  13 chr13_33271547     HPrz    A    G        0      0        2 
  13 chr13_33271547     ZBoe    A    G        0      0        2 
  13 chr13_33271547     ZGre    A    G        0      0        2 
  13 chr13_33271547     ZHar    A    G        0      0        2 
  13 chr13_33271547   Sample    A    G        1      2        2 
  13 chr13_33271640     AAsi    T    C        0      0        2 
  13 chr13_33271640     AKia    T    C        0      0        2 
  13 chr13_33271640     AOna    T    C        0      0        2 
  13 chr13_33271640     ASom    T    C        0      0        2 
  13 chr13_33271640     HCab    T    C        1      2        2 
  13 chr13_33271640     HPrz    T    C        1      2        2 
  13 chr13_33271640     ZBoe    T    C        0      0        2 
  13 chr13_33271640     ZGre    T    C        0      0        2 
  13 chr13_33271640     ZHar    T    C        0      0        2 
  13 chr13_33271640   Sample    T    C        1      2        2 
  13 chr13_33271888     AAsi    C    T        0      0        2 
  13 chr13_33271888     AKia    C    T        0      0        2 
  13 chr13_33271888     AOna    C    T        0      0        2 
  13 chr13_33271888     ASom    C    T        0      0        2 
  13 chr13_33271888     HCab    C    T        1      2        2 
  13 chr13_33271888     HPrz    C    T        1      2        2 
  13 chr13_33271888     ZBoe    C    T        0      0        2 
  13 chr13_33271888     ZGre    C    T        0      0        2 
  13 chr13_33271888     ZHar    C    T        0      0        2 
  13 chr13_33271888   Sample    C    T        1      2        2 
  13 chr13_33272605     AAsi    A    G        0      0        2 
  13 chr13_33272605     AKia    A    G        0      0        2 
  13 chr13_33272605     AOna    A    G        0      0        2 
  13 chr13_33272605     ASom    A    G        0      0        2 
  13 chr13_33272605     HCab    A    G        1      2        2 
  13 chr13_33272605     HPrz    A    G        1      2        2 
  13 chr13_33272605     ZBoe    A    G        0      0        2 
  13 chr13_33272605     ZGre    A    G        0      0        2 
  13 chr13_33272605     ZHar    A    G        0      0        2 
  13 chr13_33272605   Sample    A    G        1      2        2 
  13 chr13_33272845     AAsi    T    G        0      0        2 
  13 chr13_33272845     AKia    T    G        0      0        2 
  13 chr13_33272845     AOna    T    G        0      0        2 
  13 chr13_33272845     ASom    T    G        0      0        2 
  13 chr13_33272845     HCab    T    G        0      0        2 
  13 chr13_33272845     HPrz    T    G        0      0        2 
  13 chr13_33272845     ZBoe    T    G      0.5      1        2 
  13 chr13_33272845     ZGre    T    G        0      0        2 
  13 chr13_33272845     ZHar    T    G        0      0        2 
  13 chr13_33272845   Sample    T    G        0      0        2 
  13 chr13_33275365     AAsi    A    G        0      0        2 
  13 chr13_33275365     AKia    A    G        0      0        2 
  13 chr13_33275365     AOna    A    G        0      0        2 
  13 chr13_33275365     ASom    A    G        0      0        2 
  13 chr13_33275365     HCab    A    G        1      2        2 
  13 chr13_33275365     HPrz    A    G        1      2        2 
  13 chr13_33275365     ZBoe    A    G        0      0        2 
  13 chr13_33275365     ZGre    A    G        0      0        2 
  13 chr13_33275365     ZHar    A    G        0      0        2 
  13 chr13_33275365   Sample    A    G        1      2        2 
  13 chr13_33277269     AAsi    C    G        0      0        2 
  13 chr13_33277269     AKia    C    G        1      2        2 
  13 chr13_33277269     AOna    C    G        0      0        2 
  13 chr13_33277269     ASom    C    G        0      0        2 
  13 chr13_33277269     HCab    C    G        0      0        2 
  13 chr13_33277269     HPrz    C    G        0      0        2 
  13 chr13_33277269     ZBoe    C    G        0      0        2 
  13 chr13_33277269     ZGre    C    G        0      0        2 
  13 chr13_33277269     ZHar    C    G        0      0        2 
  13 chr13_33277269   Sample    C    G        0      0        2 
  13 chr13_33278973     AAsi    G    C        0      0        2 
  13 chr13_33278973     AKia    G    C        0      0        2 
  13 chr13_33278973     AOna    G    C        0      0        2 
  13 chr13_33278973     ASom    G    C        0      0        2 
  13 chr13_33278973     HCab    G    C        0      0        2 
  13 chr13_33278973     HPrz    G    C        0      0        2 
  13 chr13_33278973     ZBoe    G    C      0.5      1        2 
  13 chr13_33278973     ZGre    G    C        0      0        2 
  13 chr13_33278973     ZHar    G    C        0      0        2 
  13 chr13_33278973   Sample    G    C        0      0        2 
  13 chr13_33280648     AAsi    T    C        0      0        2 
  13 chr13_33280648     AKia    T    C        0      0        2 
  13 chr13_33280648     AOna    T    C        0      0        2 
  13 chr13_33280648     ASom    T    C        0      0        2 
  13 chr13_33280648     HCab    T    C        0      0        2 
  13 chr13_33280648     HPrz    T    C        0      0        2 
  13 chr13_33280648     ZBoe    T    C        0      0        2 
  13 chr13_33280648     ZGre    T    C        0      0        2 
  13 chr13_33280648     ZHar    T    C        1      2        2 
  13 chr13_33280648   Sample    T    C        0      0        2 
  13 chr13_33282483     AAsi    C    T        0      0        2 
  13 chr13_33282483     AKia    C    T        0      0        2 
  13 chr13_33282483     AOna    C    T        0      0        2 
  13 chr13_33282483     ASom    C    T        0      0        2 
  13 chr13_33282483     HCab    C    T        0      0        2 
  13 chr13_33282483     HPrz    C    T        0      0        2 
  13 chr13_33282483     ZBoe    C    T        1      2        2 
  13 chr13_33282483     ZGre    C    T        1      2        2 
  13 chr13_33282483     ZHar    C    T        0      0        2 
  13 chr13_33282483   Sample    C    T        0      0        2 
  13 chr13_33282688     AAsi    A    G        0      0        2 
  13 chr13_33282688     AKia    A    G        1      2        2 
  13 chr13_33282688     AOna    A    G        0      0        2 
  13 chr13_33282688     ASom    A    G        0      0        2 
  13 chr13_33282688     HCab    A    G        0      0        2 
  13 chr13_33282688     HPrz    A    G        0      0        2 
  13 chr13_33282688     ZBoe    A    G        0      0        2 
  13 chr13_33282688     ZGre    A    G        0      0        2 
  13 chr13_33282688     ZHar    A    G        0      0        2 
  13 chr13_33282688   Sample    A    G        0      0        2 
  13 chr13_33285773     AAsi    C    T        1      2        2 
  13 chr13_33285773     AKia    C    T        0      0        2 
  13 chr13_33285773     AOna    C    T        0      0        2 
  13 chr13_33285773     ASom    C    T        0      0        2 
  13 chr13_33285773     HCab    C    T        0      0        2 
  13 chr13_33285773     HPrz    C    T        0      0        2 
  13 chr13_33285773     ZBoe    C    T        0      0        2 
  13 chr13_33285773     ZGre    C    T        0      0        2 
  13 chr13_33285773     ZHar    C    T        0      0        2 
  13 chr13_33285773   Sample    C    T        0      0        2 
  13 chr13_33286431     AAsi    T    G        0      0        2 
  13 chr13_33286431     AKia    T    G        0      0        2 
  13 chr13_33286431     AOna    T    G        0      0        2 
  13 chr13_33286431     ASom    T    G        0      0        2 
  13 chr13_33286431     HCab    T    G        1      2        2 
  13 chr13_33286431     HPrz    T    G      0.5      1        2 
  13 chr13_33286431     ZBoe    T    G        0      0        2 
  13 chr13_33286431     ZGre    T    G        0      0        2 
  13 chr13_33286431     ZHar    T    G        0      0        2 
  13 chr13_33286431   Sample    T    G        0      0        2 
  13 chr13_33288395     AAsi    T    C        0      0        2 
  13 chr13_33288395     AKia    T    C        0      0        2 
  13 chr13_33288395     AOna    T    C        0      0        2 
  13 chr13_33288395     ASom    T    C        0      0        2 
  13 chr13_33288395     HCab    T    C        0      0        2 
  13 chr13_33288395     HPrz    T    C        0      0        2 
  13 chr13_33288395     ZBoe    T    C      0.5      1        2 
  13 chr13_33288395     ZGre    T    C        1      2        2 
  13 chr13_33288395     ZHar    T    C        0      0        2 
  13 chr13_33288395   Sample    T    C        0      0        2 
  13 chr13_33290342     AAsi    C    T        0      0        2 
  13 chr13_33290342     AKia    C    T        0      0        2 
  13 chr13_33290342     AOna    C    T        0      0        2 
  13 chr13_33290342     ASom    C    T        0      0        2 
  13 chr13_33290342     HCab    C    T        1      2        2 
  13 chr13_33290342     HPrz    C    T        1      2        2 
  13 chr13_33290342     ZBoe    C    T        0      0        2 
  13 chr13_33290342     ZGre    C    T        0      0        2 
  13 chr13_33290342     ZHar    C    T        0      0        2 
  13 chr13_33290342   Sample    C    T        1      2        2 
  13 chr13_33294967     AAsi    C    T        0      0        2 
  13 chr13_33294967     AKia    C    T        0      0        2 
  13 chr13_33294967     AOna    C    T        0      0        2 
  13 chr13_33294967     ASom    C    T        0      0        2 
  13 chr13_33294967     HCab    C    T        0      0        2 
  13 chr13_33294967     HPrz    C    T        0      0        2 
  13 chr13_33294967     ZBoe    C    T        0      0        2 
  13 chr13_33294967     ZGre    C    T        0      0        2 
  13 chr13_33294967     ZHar    C    T      0.5      1        2 
  13 chr13_33294967   Sample    C    T        0      0        2 
  13 chr13_33296365     AAsi    C    G        0      0        2 
  13 chr13_33296365     AKia    C    G        0      0        2 
  13 chr13_33296365     AOna    C    G        0      0        2 
  13 chr13_33296365     ASom    C    G        0      0        2 
  13 chr13_33296365     HCab    C    G        1      2        2 
  13 chr13_33296365     HPrz    C    G        1      2        2 
  13 chr13_33296365     ZBoe    C    G        0      0        2 
  13 chr13_33296365     ZGre    C    G        0      0        2 
  13 chr13_33296365     ZHar    C    G        0      0        2 
  13 chr13_33296365   Sample    C    G        1      2        2 
  13 chr13_33297003     AAsi    A    G        0      0        2 
  13 chr13_33297003     AKia    A    G      0.5      1        2 
  13 chr13_33297003     AOna    A    G        1      2        2 
  13 chr13_33297003     ASom    A    G        0      0        2 
  13 chr13_33297003     HCab    A    G        0      0        2 
  13 chr13_33297003     HPrz    A    G        0      0        2 
  13 chr13_33297003     ZBoe    A    G        0      0        2 
  13 chr13_33297003     ZGre    A    G        0      0        2 
  13 chr13_33297003     ZHar    A    G        0      0        2 
  13 chr13_33297003   Sample    A    G        0      0        2 
  13 chr13_33297316     AAsi    G    C        0      0        2 
  13 chr13_33297316     AKia    G    C        0      0        2 
  13 chr13_33297316     AOna    G    C        1      2        2 
  13 chr13_33297316     ASom    G    C        0      0        2 
  13 chr13_33297316     HCab    G    C        0      0        2 
  13 chr13_33297316     HPrz    G    C        0      0        2 
  13 chr13_33297316     ZBoe    G    C        0      0        2 
  13 chr13_33297316     ZGre    G    C        0      0        2 
  13 chr13_33297316     ZHar    G    C        0      0        2 
  13 chr13_33297316   Sample    G    C        0      0        2 
  13 chr13_33298459     AAsi    C    T        0      0        2 
  13 chr13_33298459     AKia    C    T        0      0        2 
  13 chr13_33298459     AOna    C    T        0      0        2 
  13 chr13_33298459     ASom    C    T        0      0        2 
  13 chr13_33298459     HCab    C    T        1      2        2 
  13 chr13_33298459     HPrz    C    T        1      2        2 
  13 chr13_33298459     ZBoe    C    T        0      0        2 
  13 chr13_33298459     ZGre    C    T        0      0        2 
  13 chr13_33298459     ZHar    C    T        0      0        2 
  13 chr13_33298459   Sample    C    T        0      0        2 
  13 chr13_33301499     AAsi    C    T        0      0        2 
  13 chr13_33301499     AKia    C    T        0      0        2 
  13 chr13_33301499     AOna    C    T        0      0        2 
  13 chr13_33301499     ASom    C    T        0      0        2 
  13 chr13_33301499     HCab    C    T        0      0        2 
  13 chr13_33301499     HPrz    C    T        0      0        2 
  13 chr13_33301499     ZBoe    C    T        0      0        2 
  13 chr13_33301499     ZGre    C    T        1      2        2 
  13 chr13_33301499     ZHar    C    T        0      0        2 
  13 chr13_33301499   Sample    C    T        0      0        2 
  13 chr13_33302476     AAsi    T    A        0      0        2 
  13 chr13_33302476     AKia    T    A        0      0        2 
  13 chr13_33302476     AOna    T    A        0      0        2 
  13 chr13_33302476     ASom    T    A        0      0        2 
  13 chr13_33302476     HCab    T    A        0      0        2 
  13 chr13_33302476     HPrz    T    A      0.5      1        2 
  13 chr13_33302476     ZBoe    T    A        0      0        2 
  13 chr13_33302476     ZGre    T    A        0      0        2 
  13 chr13_33302476     ZHar    T    A        0      0        2 
  13 chr13_33302476   Sample    T    A        0      0        2 
  13 chr13_33304460     AAsi    A    G        0      0        2 
  13 chr13_33304460     AKia    A    G        0      0        2 
  13 chr13_33304460     AOna    A    G        0      0        2 
  13 chr13_33304460     ASom    A    G        0      0        2 
  13 chr13_33304460     HCab    A    G        1      2        2 
  13 chr13_33304460     HPrz    A    G        1      2        2 
  13 chr13_33304460     ZBoe    A    G        0      0        2 
  13 chr13_33304460     ZGre    A    G        0      0        2 
  13 chr13_33304460     ZHar    A    G        0      0        2 
  13 chr13_33304460   Sample    A    G        1      2        2 
  13 chr13_33304790     AAsi    T    C        1      2        2 
  13 chr13_33304790     AKia    T    C        0      0        2 
  13 chr13_33304790     AOna    T    C        0      0        2 
  13 chr13_33304790     ASom    T    C        1      2        2 
  13 chr13_33304790     HCab    T    C        0      0        2 
  13 chr13_33304790     HPrz    T    C        0      0        2 
  13 chr13_33304790     ZBoe    T    C        0      0        2 
  13 chr13_33304790     ZGre    T    C        0      0        2 
  13 chr13_33304790     ZHar    T    C        0      0        2 
  13 chr13_33304790   Sample    T    C        0      0        2 
  13 chr13_33305205     AAsi    T    C        0      0        2 
  13 chr13_33305205     AKia    T    C      0.5      1        2 
  13 chr13_33305205     AOna    T    C        0      0        2 
  13 chr13_33305205     ASom    T    C        0      0        2 
  13 chr13_33305205     HCab    T    C        0      0        2 
  13 chr13_33305205     HPrz    T    C        0      0        2 
  13 chr13_33305205     ZBoe    T    C        0      0        2 
  13 chr13_33305205     ZGre    T    C        0      0        2 
  13 chr13_33305205     ZHar    T    C        0      0        2 
  13 chr13_33305205   Sample    T    C        0      0        2 
  13 chr13_33305579     AAsi    G    A        0      0        2 
  13 chr13_33305579     AKia    G    A        0      0        2 
  13 chr13_33305579     AOna    G    A        0      0        2 
  13 chr13_33305579     ASom    G    A        0      0        2 
  13 chr13_33305579     HCab    G    A        1      2        2 
  13 chr13_33305579     HPrz    G    A        1      2        2 
  13 chr13_33305579     ZBoe    G    A        0      0        2 
  13 chr13_33305579     ZGre    G    A        0      0        2 
  13 chr13_33305579     ZHar    G    A        0      0        2 
  13 chr13_33305579   Sample    G    A        1      2        2 
  13 chr13_33306891     AAsi    A    G        0      0        2 
  13 chr13_33306891     AKia    A    G      0.5      1        2 
  13 chr13_33306891     AOna    A    G        0      0        2 
  13 chr13_33306891     ASom    A    G        0      0        2 
  13 chr13_33306891     HCab    A    G        0      0        2 
  13 chr13_33306891     HPrz    A    G        0      0        2 
  13 chr13_33306891     ZBoe    A    G        0      0        2 
  13 chr13_33306891     ZGre    A    G        0      0        2 
  13 chr13_33306891     ZHar    A    G        0      0        2 
  13 chr13_33306891   Sample    A    G        0      0        2 
  13 chr13_33310852     AAsi    G    C        0      0        2 
  13 chr13_33310852     AKia    G    C        0      0        2 
  13 chr13_33310852     AOna    G    C        1      2        2 
  13 chr13_33310852     ASom    G    C        0      0        2 
  13 chr13_33310852     HCab    G    C        0      0        2 
  13 chr13_33310852     HPrz    G    C        0      0        2 
  13 chr13_33310852     ZBoe    G    C        0      0        2 
  13 chr13_33310852     ZGre    G    C        0      0        2 
  13 chr13_33310852     ZHar    G    C        0      0        2 
  13 chr13_33310852   Sample    G    C        0      0        2 
  13 chr13_33315230     AAsi    T    C        0      0        2 
  13 chr13_33315230     AKia    T    C        0      0        2 
  13 chr13_33315230     AOna    T    C        0      0        2 
  13 chr13_33315230     ASom    T    C        0      0        2 
  13 chr13_33315230     HCab    T    C        1      2        2 
  13 chr13_33315230     HPrz    T    C        1      2        2 
  13 chr13_33315230     ZBoe    T    C        0      0        2 
  13 chr13_33315230     ZGre    T    C        0      0        2 
  13 chr13_33315230     ZHar    T    C        0      0        2 
  13 chr13_33315230   Sample    T    C        1      2        2 
  13 chr13_33315685     AAsi    C    T        0      0        2 
  13 chr13_33315685     AKia    C    T        0      0        2 
  13 chr13_33315685     AOna    C    T        0      0        2 
  13 chr13_33315685     ASom    C    T        0      0        2 
  13 chr13_33315685     HCab    C    T        1      2        2 
  13 chr13_33315685     HPrz    C    T        1      2        2 
  13 chr13_33315685     ZBoe    C    T        0      0        2 
  13 chr13_33315685     ZGre    C    T        0      0        2 
  13 chr13_33315685     ZHar    C    T        0      0        2 
  13 chr13_33315685   Sample    C    T        1      2        2 
  13 chr13_33318577     AAsi    T    C        1      2        2 
  13 chr13_33318577     AKia    T    C        0      0        2 
  13 chr13_33318577     AOna    T    C        0      0        2 
  13 chr13_33318577     ASom    T    C        1      2        2 
  13 chr13_33318577     HCab    T    C        0      0        2 
  13 chr13_33318577     HPrz    T    C        0      0        2 
  13 chr13_33318577     ZBoe    T    C        0      0        2 
  13 chr13_33318577     ZGre    T    C        0      0        2 
  13 chr13_33318577     ZHar    T    C        0      0        2 
  13 chr13_33318577   Sample    T    C        0      0        2 
  13 chr13_33322274     AAsi    A    G        1      2        2 
  13 chr13_33322274     AKia    A    G        0      0        2 
  13 chr13_33322274     AOna    A    G        0      0        2 
  13 chr13_33322274     ASom    A    G      0.5      1        2 
  13 chr13_33322274     HCab    A    G        0      0        2 
  13 chr13_33322274     HPrz    A    G        0      0        2 
  13 chr13_33322274     ZBoe    A    G        0      0        2 
  13 chr13_33322274     ZGre    A    G        0      0        2 
  13 chr13_33322274     ZHar    A    G        0      0        2 
  13 chr13_33322274   Sample    A    G        0      0        2 
  13 chr13_33322600     AAsi    C    T        0      0        2 
  13 chr13_33322600     AKia    C    T        0      0        2 
  13 chr13_33322600     AOna    C    T        0      0        2 
  13 chr13_33322600     ASom    C    T        0      0        2 
  13 chr13_33322600     HCab    C    T        1      2        2 
  13 chr13_33322600     HPrz    C    T        1      2        2 
  13 chr13_33322600     ZBoe    C    T        0      0        2 
  13 chr13_33322600     ZGre    C    T        0      0        2 
  13 chr13_33322600     ZHar    C    T        0      0        2 
  13 chr13_33322600   Sample    C    T        1      2        2 
  13 chr13_33323213     AAsi    A    G        0      0        2 
  13 chr13_33323213     AKia    A    G        0      0        2 
  13 chr13_33323213     AOna    A    G        0      0        2 
  13 chr13_33323213     ASom    A    G        0      0        2 
  13 chr13_33323213     HCab    A    G        0      0        2 
  13 chr13_33323213     HPrz    A    G        0      0        2 
  13 chr13_33323213     ZBoe    A    G        0      0        2 
  13 chr13_33323213     ZGre    A    G        0      0        2 
  13 chr13_33323213     ZHar    A    G      0.5      1        2 
  13 chr13_33323213   Sample    A    G        0      0        2 
  13 chr13_33330151     AAsi    T    C        0      0        2 
  13 chr13_33330151     AKia    T    C        0      0        2 
  13 chr13_33330151     AOna    T    C        0      0        2 
  13 chr13_33330151     ASom    T    C        0      0        2 
  13 chr13_33330151     HCab    T    C        0      0        2 
  13 chr13_33330151     HPrz    T    C        0      0        2 
  13 chr13_33330151     ZBoe    T    C        1      2        2 
  13 chr13_33330151     ZGre    T    C        1      2        2 
  13 chr13_33330151     ZHar    T    C        1      2        2 
  13 chr13_33330151   Sample    T    C        0      0        2 
  13 chr13_33339505     AAsi    T    C        0      0        2 
  13 chr13_33339505     AKia    T    C        0      0        2 
  13 chr13_33339505     AOna    T    C        0      0        2 
  13 chr13_33339505     ASom    T    C        0      0        2 
  13 chr13_33339505     HCab    T    C        0      0        2 
  13 chr13_33339505     HPrz    T    C        0      0        2 
  13 chr13_33339505     ZBoe    T    C      0.5      1        2 
  13 chr13_33339505     ZGre    T    C        0      0        2 
  13 chr13_33339505     ZHar    T    C        0      0        2 
  13 chr13_33339505   Sample    T    C        0      0        2 
  13 chr13_33341419     AAsi    T    C        0      0        2 
  13 chr13_33341419     AKia    T    C        0      0        2 
  13 chr13_33341419     AOna    T    C        0      0        2 
  13 chr13_33341419     ASom    T    C        0      0        2 
  13 chr13_33341419     HCab    T    C        0      0        2 
  13 chr13_33341419     HPrz    T    C        0      0        2 
  13 chr13_33341419     ZBoe    T    C        0      0        2 
  13 chr13_33341419     ZGre    T    C        1      2        2 
  13 chr13_33341419     ZHar    T    C        0      0        2 
  13 chr13_33341419   Sample    T    C        0      0        2 
  13 chr13_33342505     AAsi    T    C        0      0        2 
  13 chr13_33342505     AKia    T    C        0      0        2 
  13 chr13_33342505     AOna    T    C        0      0        2 
  13 chr13_33342505     ASom    T    C        0      0        2 
  13 chr13_33342505     HCab    T    C        0      0        2 
  13 chr13_33342505     HPrz    T    C        0      0        2 
  13 chr13_33342505     ZBoe    T    C        0      0        2 
  13 chr13_33342505     ZGre    T    C        0      0        2 
  13 chr13_33342505     ZHar    T    C        1      2        2 
  13 chr13_33342505   Sample    T    C        0      0        2 
  13 chr13_33342817     AAsi    A    G        0      0        2 
  13 chr13_33342817     AKia    A    G        0      0        2 
  13 chr13_33342817     AOna    A    G        1      2        2 
  13 chr13_33342817     ASom    A    G        0      0        2 
  13 chr13_33342817     HCab    A    G        0      0        2 
  13 chr13_33342817     HPrz    A    G        0      0        2 
  13 chr13_33342817     ZBoe    A    G        0      0        2 
  13 chr13_33342817     ZGre    A    G        0      0        2 
  13 chr13_33342817     ZHar    A    G        0      0        2 
  13 chr13_33342817   Sample    A    G        0      0        2 
  13 chr13_33346102     AAsi    T    A        1      2        2 
  13 chr13_33346102     AKia    T    A        0      0        2 
  13 chr13_33346102     AOna    T    A        0      0        2 
  13 chr13_33346102     ASom    T    A        0      0        2 
  13 chr13_33346102     HCab    T    A        0      0        2 
  13 chr13_33346102     HPrz    T    A        0      0        2 
  13 chr13_33346102     ZBoe    T    A        0      0        2 
  13 chr13_33346102     ZGre    T    A        0      0        2 
  13 chr13_33346102     ZHar    T    A        0      0        2 
  13 chr13_33346102   Sample    T    A        0      0        2 
  13 chr13_33350003     AAsi    T    C        0      0        2 
  13 chr13_33350003     AKia    T    C        0      0        2 
  13 chr13_33350003     AOna    T    C        0      0        2 
  13 chr13_33350003     ASom    T    C        0      0        2 
  13 chr13_33350003     HCab    T    C        1      2        2 
  13 chr13_33350003     HPrz    T    C        1      2        2 
  13 chr13_33350003     ZBoe    T    C        0      0        2 
  13 chr13_33350003     ZGre    T    C        0      0        2 
  13 chr13_33350003     ZHar    T    C        0      0        2 
  13 chr13_33350003   Sample    T    C        1      2        2 
  13 chr13_33351620     AAsi    A    G        1      2        2 
  13 chr13_33351620     AKia    A    G        0      0        2 
  13 chr13_33351620     AOna    A    G        0      0        2 
  13 chr13_33351620     ASom    A    G        1      2        2 
  13 chr13_33351620     HCab    A    G        0      0        2 
  13 chr13_33351620     HPrz    A    G        0      0        2 
  13 chr13_33351620     ZBoe    A    G        0      0        2 
  13 chr13_33351620     ZGre    A    G        0      0        2 
  13 chr13_33351620     ZHar    A    G        0      0        2 
  13 chr13_33351620   Sample    A    G        0      0        2 
  13 chr13_33352603     AAsi    T    C        0      0        2 
  13 chr13_33352603     AKia    T    C        0      0        2 
  13 chr13_33352603     AOna    T    C        0      0        2 
  13 chr13_33352603     ASom    T    C        0      0        2 
  13 chr13_33352603     HCab    T    C        1      2        2 
  13 chr13_33352603     HPrz    T    C        1      2        2 
  13 chr13_33352603     ZBoe    T    C        0      0        2 
  13 chr13_33352603     ZGre    T    C        0      0        2 
  13 chr13_33352603     ZHar    T    C        0      0        2 
  13 chr13_33352603   Sample    T    C        1      2        2 
  13 chr13_33360265     AAsi    T    C        0      0        2 
  13 chr13_33360265     AKia    T    C        0      0        2 
  13 chr13_33360265     AOna    T    C        0      0        2 
  13 chr13_33360265     ASom    T    C        0      0        2 
  13 chr13_33360265     HCab    T    C        1      2        2 
  13 chr13_33360265     HPrz    T    C        1      2        2 
  13 chr13_33360265     ZBoe    T    C        0      0        2 
  13 chr13_33360265     ZGre    T    C        0      0        2 
  13 chr13_33360265     ZHar    T    C        0      0        2 
  13 chr13_33360265   Sample    T    C        1      2        2 
  13 chr13_33370614     AAsi    A    G        0      0        2 
  13 chr13_33370614     AKia    A    G        0      0        2 
  13 chr13_33370614     AOna    A    G        0      0        2 
  13 chr13_33370614     ASom    A    G        0      0        2 
  13 chr13_33370614     HCab    A    G        1      2        2 
  13 chr13_33370614     HPrz    A    G        0      0        2 
  13 chr13_33370614     ZBoe    A    G        0      0        2 
  13 chr13_33370614     ZGre    A    G        0      0        2 
  13 chr13_33370614     ZHar    A    G        0      0        2 
  13 chr13_33370614   Sample    A    G        0      0        2 
  13 chr13_33373222     AAsi    T    C        0      0        2 
  13 chr13_33373222     AKia    T    C        0      0        2 
  13 chr13_33373222     AOna    T    C        0      0        2 
  13 chr13_33373222     ASom    T    C        0      0        2 
  13 chr13_33373222     HCab    T    C        0      0        2 
  13 chr13_33373222     HPrz    T    C        0      0        2 
  13 chr13_33373222     ZBoe    T    C        0      0        2 
  13 chr13_33373222     ZGre    T    C        0      0        2 
  13 chr13_33373222     ZHar    T    C        1      2        2 
  13 chr13_33373222   Sample    T    C        0      0        2 
  13 chr13_33375357     AAsi    G    A        0      0        2 
  13 chr13_33375357     AKia    G    A        0      0        2 
  13 chr13_33375357     AOna    G    A        0      0        2 
  13 chr13_33375357     ASom    G    A        0      0        2 
  13 chr13_33375357     HCab    G    A        0      0        2 
  13 chr13_33375357     HPrz    G    A        0      0        2 
  13 chr13_33375357     ZBoe    G    A        0      0        2 
  13 chr13_33375357     ZGre    G    A        1      2        2 
  13 chr13_33375357     ZHar    G    A        0      0        2 
  13 chr13_33375357   Sample    G    A        0      0        2 
  13 chr13_33376323     AAsi    A    G        0      0        2 
  13 chr13_33376323     AKia    A    G        0      0        2 
  13 chr13_33376323     AOna    A    G        0      0        2 
  13 chr13_33376323     ASom    A    G        0      0        2 
  13 chr13_33376323     HCab    A    G        1      2        2 
  13 chr13_33376323     HPrz    A    G        1      2        2 
  13 chr13_33376323     ZBoe    A    G        0      0        2 
  13 chr13_33376323     ZGre    A    G        0      0        2 
  13 chr13_33376323     ZHar    A    G        0      0        2 
  13 chr13_33376323   Sample    A    G        1      2        2 
  13 chr13_33379599     AAsi    T    C        0      0        2 
  13 chr13_33379599     AKia    T    C        0      0        2 
  13 chr13_33379599     AOna    T    C        0      0        2 
  13 chr13_33379599     ASom    T    C        0      0        2 
  13 chr13_33379599     HCab    T    C        1      2        2 
  13 chr13_33379599     HPrz    T    C        1      2        2 
  13 chr13_33379599     ZBoe    T    C        0      0        2 
  13 chr13_33379599     ZGre    T    C        0      0        2 
  13 chr13_33379599     ZHar    T    C        0      0        2 
  13 chr13_33379599   Sample    T    C        1      2        2 
  13 chr13_33383488     AAsi    T    C        0      0        2 
  13 chr13_33383488     AKia    T    C        0      0        2 
  13 chr13_33383488     AOna    T    C        0      0        2 
  13 chr13_33383488     ASom    T    C        0      0        2 
  13 chr13_33383488     HCab    T    C        0      0        2 
  13 chr13_33383488     HPrz    T    C        0      0        2 
  13 chr13_33383488     ZBoe    T    C        1      2        2 
  13 chr13_33383488     ZGre    T    C        1      2        2 
  13 chr13_33383488     ZHar    T    C        1      2        2 
  13 chr13_33383488   Sample    T    C        0      0        2 
  13 chr13_33386574     AAsi    C    G        0      0        2 
  13 chr13_33386574     AKia    C    G        0      0        2 
  13 chr13_33386574     AOna    C    G        0      0        2 
  13 chr13_33386574     ASom    C    G        0      0        2 
  13 chr13_33386574     HCab    C    G        0      0        2 
  13 chr13_33386574     HPrz    C    G        0      0        2 
  13 chr13_33386574     ZBoe    C    G        0      0        2 
  13 chr13_33386574     ZGre    C    G        0      0        2 
  13 chr13_33386574     ZHar    C    G        1      2        2 
  13 chr13_33386574   Sample    C    G        0      0        2 
  13 chr13_33388849     AAsi    C    T        0      0        2 
  13 chr13_33388849     AKia    C    T        0      0        2 
  13 chr13_33388849     AOna    C    T        0      0        2 
  13 chr13_33388849     ASom    C    T        0      0        2 
  13 chr13_33388849     HCab    C    T        1      2        2 
  13 chr13_33388849     HPrz    C    T      0.5      1        2 
  13 chr13_33388849     ZBoe    C    T        0      0        2 
  13 chr13_33388849     ZGre    C    T        0      0        2 
  13 chr13_33388849     ZHar    C    T        0      0        2 
  13 chr13_33388849   Sample    C    T        1      2        2 
  13 chr13_33390719     AAsi    A    G        1      2        2 
  13 chr13_33390719     AKia    A    G        0      0        2 
  13 chr13_33390719     AOna    A    G        0      0        2 
  13 chr13_33390719     ASom    A    G        1      2        2 
  13 chr13_33390719     HCab    A    G        0      0        2 
  13 chr13_33390719     HPrz    A    G        0      0        2 
  13 chr13_33390719     ZBoe    A    G        0      0        2 
  13 chr13_33390719     ZGre    A    G        0      0        2 
  13 chr13_33390719     ZHar    A    G        0      0        2 
  13 chr13_33390719   Sample    A    G        0      0        2 
  13 chr13_33395096     AAsi    A    G        0      0        2 
  13 chr13_33395096     AKia    A    G        0      0        2 
  13 chr13_33395096     AOna    A    G        0      0        2 
  13 chr13_33395096     ASom    A    G        0      0        2 
  13 chr13_33395096     HCab    A    G        0      0        2 
  13 chr13_33395096     HPrz    A    G        0      0        2 
  13 chr13_33395096     ZBoe    A    G        0      0        2 
  13 chr13_33395096     ZGre    A    G        0      0        2 
  13 chr13_33395096     ZHar    A    G        1      2        2 
  13 chr13_33395096   Sample    A    G        0      0        2 
  13 chr13_33397033     AAsi    A    G        0      0        2 
  13 chr13_33397033     AKia    A    G        0      0        2 
  13 chr13_33397033     AOna    A    G        0      0        2 
  13 chr13_33397033     ASom    A    G        0      0        2 
  13 chr13_33397033     HCab    A    G        0      0        2 
  13 chr13_33397033     HPrz    A    G      0.5      1        2 
  13 chr13_33397033     ZBoe    A    G        0      0        2 
  13 chr13_33397033     ZGre    A    G        0      0        2 
  13 chr13_33397033     ZHar    A    G        0      0        2 
  13 chr13_33397033   Sample    A    G        0      0        2 
  13 chr13_33398283     AAsi    T    C        0      0        2 
  13 chr13_33398283     AKia    T    C        0      0        2 
  13 chr13_33398283     AOna    T    C        0      0        2 
  13 chr13_33398283     ASom    T    C        0      0        2 
  13 chr13_33398283     HCab    T    C        1      2        2 
  13 chr13_33398283     HPrz    T    C        1      2        2 
  13 chr13_33398283     ZBoe    T    C        0      0        2 
  13 chr13_33398283     ZGre    T    C        0      0        2 
  13 chr13_33398283     ZHar    T    C        0      0        2 
  13 chr13_33398283   Sample    T    C        1      2        2 
  13 chr13_33398767     AAsi    C    G        0      0        2 
  13 chr13_33398767     AKia    C    G        0      0        2 
  13 chr13_33398767     AOna    C    G        0      0        2 
  13 chr13_33398767     ASom    C    G        0      0        2 
  13 chr13_33398767     HCab    C    G        0      0        2 
  13 chr13_33398767     HPrz    C    G        0      0        2 
  13 chr13_33398767     ZBoe    C    G      0.5      1        2 
  13 chr13_33398767     ZGre    C    G        0      0        2 
  13 chr13_33398767     ZHar    C    G        0      0        2 
  13 chr13_33398767   Sample    C    G        0      0        2 
  13 chr13_33402242     AAsi    C    T        0      0        2 
  13 chr13_33402242     AKia    C    T        0      0        2 
  13 chr13_33402242     AOna    C    T        0      0        2 
  13 chr13_33402242     ASom    C    T        0      0        2 
  13 chr13_33402242     HCab    C    T        1      2        2 
  13 chr13_33402242     HPrz    C    T        1      2        2 
  13 chr13_33402242     ZBoe    C    T        0      0        2 
  13 chr13_33402242     ZGre    C    T        0      0        2 
  13 chr13_33402242     ZHar    C    T        0      0        2 
  13 chr13_33402242   Sample    C    T        1      2        2 
  13 chr13_33403752     AAsi    T    C        0      0        2 
  13 chr13_33403752     AKia    T    C        1      2        2 
  13 chr13_33403752     AOna    T    C        0      0        2 
  13 chr13_33403752     ASom    T    C        0      0        2 
  13 chr13_33403752     HCab    T    C        0      0        2 
  13 chr13_33403752     HPrz    T    C        0      0        2 
  13 chr13_33403752     ZBoe    T    C        0      0        2 
  13 chr13_33403752     ZGre    T    C        0      0        2 
  13 chr13_33403752     ZHar    T    C        0      0        2 
  13 chr13_33403752   Sample    T    C        0      0        2 
  13 chr13_33405056     AAsi    A    G        0      0        2 
  13 chr13_33405056     AKia    A    G        0      0        2 
  13 chr13_33405056     AOna    A    G        0      0        2 
  13 chr13_33405056     ASom    A    G        0      0        2 
  13 chr13_33405056     HCab    A    G        1      2        2 
  13 chr13_33405056     HPrz    A    G        1      2        2 
  13 chr13_33405056     ZBoe    A    G        0      0        2 
  13 chr13_33405056     ZGre    A    G        0      0        2 
  13 chr13_33405056     ZHar    A    G        0      0        2 
  13 chr13_33405056   Sample    A    G        1      2        2 
  13 chr13_33405246     AAsi    T    C        0      0        2 
  13 chr13_33405246     AKia    T    C        0      0        2 
  13 chr13_33405246     AOna    T    C        0      0        2 
  13 chr13_33405246     ASom    T    C        0      0        2 
  13 chr13_33405246     HCab    T    C        0      0        2 
  13 chr13_33405246     HPrz    T    C      0.5      1        2 
  13 chr13_33405246     ZBoe    T    C        0      0        2 
  13 chr13_33405246     ZGre    T    C        0      0        2 
  13 chr13_33405246     ZHar    T    C        0      0        2 
  13 chr13_33405246   Sample    T    C        0      0        2 
  13 chr13_33412548     AAsi    A    G        0      0        2 
  13 chr13_33412548     AKia    A    G        0      0        2 
  13 chr13_33412548     AOna    A    G        0      0        2 
  13 chr13_33412548     ASom    A    G        0      0        2 
  13 chr13_33412548     HCab    A    G        0      0        2 
  13 chr13_33412548     HPrz    A    G        0      0        2 
  13 chr13_33412548     ZBoe    A    G        0      0        2 
  13 chr13_33412548     ZGre    A    G        1      2        2 
  13 chr13_33412548     ZHar    A    G        0      0        2 
  13 chr13_33412548   Sample    A    G        0      0        2 
  13 chr13_33412847     AAsi    T    C        0      0        2 
  13 chr13_33412847     AKia    T    C        0      0        2 
  13 chr13_33412847     AOna    T    C        0      0        2 
  13 chr13_33412847     ASom    T    C        0      0        2 
  13 chr13_33412847     HCab    T    C        1      2        2 
  13 chr13_33412847     HPrz    T    C      0.5      1        2 
  13 chr13_33412847     ZBoe    T    C        0      0        2 
  13 chr13_33412847     ZGre    T    C        0      0        2 
  13 chr13_33412847     ZHar    T    C        0      0        2 
  13 chr13_33412847   Sample    T    C        1      2        2 
  13 chr13_33413198     AAsi    A    G        0      0        2 
  13 chr13_33413198     AKia    A    G        0      0        2 
  13 chr13_33413198     AOna    A    G        0      0        2 
  13 chr13_33413198     ASom    A    G        0      0        2 
  13 chr13_33413198     HCab    A    G        0      0        2 
  13 chr13_33413198     HPrz    A    G      0.5      1        2 
  13 chr13_33413198     ZBoe    A    G        0      0        2 
  13 chr13_33413198     ZGre    A    G        0      0        2 
  13 chr13_33413198     ZHar    A    G        0      0        2 
  13 chr13_33413198   Sample    A    G        0      0        2 
  13 chr13_33418326     AAsi    G    A        0      0        2 
  13 chr13_33418326     AKia    G    A        0      0        2 
  13 chr13_33418326     AOna    G    A        0      0        2 
  13 chr13_33418326     ASom    G    A        0      0        2 
  13 chr13_33418326     HCab    G    A        1      2        2 
  13 chr13_33418326     HPrz    G    A        1      2        2 
  13 chr13_33418326     ZBoe    G    A        0      0        2 
  13 chr13_33418326     ZGre    G    A        0      0        2 
  13 chr13_33418326     ZHar    G    A        0      0        2 
  13 chr13_33418326   Sample    G    A        1      2        2 
  13 chr13_33423883     AAsi    G    A        0      0        2 
  13 chr13_33423883     AKia    G    A        0      0        2 
  13 chr13_33423883     AOna    G    A        0      0        2 
  13 chr13_33423883     ASom    G    A        0      0        2 
  13 chr13_33423883     HCab    G    A        1      2        2 
  13 chr13_33423883     HPrz    G    A        1      2        2 
  13 chr13_33423883     ZBoe    G    A        0      0        2 
  13 chr13_33423883     ZGre    G    A        0      0        2 
  13 chr13_33423883     ZHar    G    A        0      0        2 
  13 chr13_33423883   Sample    G    A        1      2        2 
  13 chr13_33424316     AAsi    C    T        0      0        2 
  13 chr13_33424316     AKia    C    T        0      0        2 
  13 chr13_33424316     AOna    C    T        0      0        2 
  13 chr13_33424316     ASom    C    T        0      0        2 
  13 chr13_33424316     HCab    C    T        1      2        2 
  13 chr13_33424316     HPrz    C    T        1      2        2 
  13 chr13_33424316     ZBoe    C    T        0      0        2 
  13 chr13_33424316     ZGre    C    T        0      0        2 
  13 chr13_33424316     ZHar    C    T        0      0        2 
  13 chr13_33424316   Sample    C    T        1      2        2 
  13 chr13_33424445     AAsi    A    G        0      0        2 
  13 chr13_33424445     AKia    A    G        0      0        2 
  13 chr13_33424445     AOna    A    G        0      0        2 
  13 chr13_33424445     ASom    A    G        0      0        2 
  13 chr13_33424445     HCab    A    G        1      2        2 
  13 chr13_33424445     HPrz    A    G        1      2        2 
  13 chr13_33424445     ZBoe    A    G        0      0        2 
  13 chr13_33424445     ZGre    A    G        0      0        2 
  13 chr13_33424445     ZHar    A    G        0      0        2 
  13 chr13_33424445   Sample    A    G        1      2        2 
  13 chr13_33424856     AAsi    A    G        1      2        2 
  13 chr13_33424856     AKia    A    G        0      0        2 
  13 chr13_33424856     AOna    A    G        0      0        2 
  13 chr13_33424856     ASom    A    G        1      2        2 
  13 chr13_33424856     HCab    A    G        0      0        2 
  13 chr13_33424856     HPrz    A    G        0      0        2 
  13 chr13_33424856     ZBoe    A    G        0      0        2 
  13 chr13_33424856     ZGre    A    G        0      0        2 
  13 chr13_33424856     ZHar    A    G        0      0        2 
  13 chr13_33424856   Sample    A    G        1      2        2 
  13 chr13_33426286     AAsi    C    T        1      2        2 
  13 chr13_33426286     AKia    C    T        0      0        2 
  13 chr13_33426286     AOna    C    T        0      0        2 
  13 chr13_33426286     ASom    C    T        1      2        2 
  13 chr13_33426286     HCab    C    T        0      0        2 
  13 chr13_33426286     HPrz    C    T        0      0        2 
  13 chr13_33426286     ZBoe    C    T        0      0        2 
  13 chr13_33426286     ZGre    C    T        0      0        2 
  13 chr13_33426286     ZHar    C    T        0      0        2 
  13 chr13_33426286   Sample    C    T        0      0        2 
  13 chr13_33426819     AAsi    C    T        0      0        2 
  13 chr13_33426819     AKia    C    T        0      0        2 
  13 chr13_33426819     AOna    C    T        0      0        2 
  13 chr13_33426819     ASom    C    T        0      0        2 
  13 chr13_33426819     HCab    C    T        1      2        2 
  13 chr13_33426819     HPrz    C    T        1      2        2 
  13 chr13_33426819     ZBoe    C    T        0      0        2 
  13 chr13_33426819     ZGre    C    T        0      0        2 
  13 chr13_33426819     ZHar    C    T        0      0        2 
  13 chr13_33426819   Sample    C    T        1      2        2 
  13 chr13_33434402     AAsi    C    T        0      0        2 
  13 chr13_33434402     AKia    C    T        0      0        2 
  13 chr13_33434402     AOna    C    T        0      0        2 
  13 chr13_33434402     ASom    C    T        0      0        2 
  13 chr13_33434402     HCab    C    T        1      2        2 
  13 chr13_33434402     HPrz    C    T        1      2        2 
  13 chr13_33434402     ZBoe    C    T        0      0        2 
  13 chr13_33434402     ZGre    C    T        0      0        2 
  13 chr13_33434402     ZHar    C    T        0      0        2 
  13 chr13_33434402   Sample    C    T        1      2        2 
  13 chr13_33435754     AAsi    T    C        0      0        2 
  13 chr13_33435754     AKia    T    C        0      0        2 
  13 chr13_33435754     AOna    T    C        0      0        2 
  13 chr13_33435754     ASom    T    C        0      0        2 
  13 chr13_33435754     HCab    T    C        0      0        2 
  13 chr13_33435754     HPrz    T    C        0      0        2 
  13 chr13_33435754     ZBoe    T    C        0      0        2 
  13 chr13_33435754     ZGre    T    C        0      0        2 
  13 chr13_33435754     ZHar    T    C        1      2        2 
  13 chr13_33435754   Sample    T    C        0      0        2 
  13 chr13_33435960     AAsi    A    G        1      2        2 
  13 chr13_33435960     AKia    A    G        1      2        2 
  13 chr13_33435960     AOna    A    G        1      2        2 
  13 chr13_33435960     ASom    A    G        1      2        2 
  13 chr13_33435960     HCab    A    G        0      0        2 
  13 chr13_33435960     HPrz    A    G        0      0        2 
  13 chr13_33435960     ZBoe    A    G      0.5      1        2 
  13 chr13_33435960     ZGre    A    G        0      0        2 
  13 chr13_33435960     ZHar    A    G        0      0        2 
  13 chr13_33435960   Sample    A    G        0      0        2 
  13 chr13_33436239     AAsi    T    C        0      0        2 
  13 chr13_33436239     AKia    T    C        0      0        2 
  13 chr13_33436239     AOna    T    C        0      0        2 
  13 chr13_33436239     ASom    T    C        0      0        2 
  13 chr13_33436239     HCab    T    C        0      0        2 
  13 chr13_33436239     HPrz    T    C        0      0        2 
  13 chr13_33436239     ZBoe    T    C      0.5      1        2 
  13 chr13_33436239     ZGre    T    C        0      0        2 
  13 chr13_33436239     ZHar    T    C        0      0        2 
  13 chr13_33436239   Sample    T    C        0      0        2 
  13 chr13_33438126     AAsi    A    G        0      0        2 
  13 chr13_33438126     AKia    A    G        1      2        2 
  13 chr13_33438126     AOna    A    G        0      0        2 
  13 chr13_33438126     ASom    A    G        0      0        2 
  13 chr13_33438126     HCab    A    G        0      0        2 
  13 chr13_33438126     HPrz    A    G        0      0        2 
  13 chr13_33438126     ZBoe    A    G        0      0        2 
  13 chr13_33438126     ZGre    A    G        0      0        2 
  13 chr13_33438126     ZHar    A    G        0      0        2 
  13 chr13_33438126   Sample    A    G        0      0        2 
  13 chr13_33439333     AAsi    T    C        0      0        2 
  13 chr13_33439333     AKia    T    C        0      0        2 
  13 chr13_33439333     AOna    T    C        0      0        2 
  13 chr13_33439333     ASom    T    C        0      0        2 
  13 chr13_33439333     HCab    T    C        0      0        2 
  13 chr13_33439333     HPrz    T    C        0      0        2 
  13 chr13_33439333     ZBoe    T    C        0      0        2 
  13 chr13_33439333     ZGre    T    C        0      0        2 
  13 chr13_33439333     ZHar    T    C        1      2        2 
  13 chr13_33439333   Sample    T    C        0      0        2 
  13 chr13_33439931     AAsi    G    A        0      0        2 
  13 chr13_33439931     AKia    G    A        0      0        2 
  13 chr13_33439931     AOna    G    A        0      0        2 
  13 chr13_33439931     ASom    G    A        0      0        2 
  13 chr13_33439931     HCab    G    A        0      0        2 
  13 chr13_33439931     HPrz    G    A        0      0        2 
  13 chr13_33439931     ZBoe    G    A        0      0        2 
  13 chr13_33439931     ZGre    G    A        0      0        2 
  13 chr13_33439931     ZHar    G    A        1      2        2 
  13 chr13_33439931   Sample    G    A        0      0        2 
  13 chr13_33442337     AAsi    T    C        0      0        2 
  13 chr13_33442337     AKia    T    C        0      0        2 
  13 chr13_33442337     AOna    T    C        0      0        2 
  13 chr13_33442337     ASom    T    C        0      0        2 
  13 chr13_33442337     HCab    T    C        0      0        2 
  13 chr13_33442337     HPrz    T    C      0.5      1        2 
  13 chr13_33442337     ZBoe    T    C        0      0        2 
  13 chr13_33442337     ZGre    T    C        0      0        2 
  13 chr13_33442337     ZHar    T    C        0      0        2 
  13 chr13_33442337   Sample    T    C        0      0        2 
  13 chr13_33448306     AAsi    C    A        0      0        2 
  13 chr13_33448306     AKia    C    A        0      0        2 
  13 chr13_33448306     AOna    C    A        0      0        2 
  13 chr13_33448306     ASom    C    A        0      0        2 
  13 chr13_33448306     HCab    C    A        1      2        2 
  13 chr13_33448306     HPrz    C    A        1      2        2 
  13 chr13_33448306     ZBoe    C    A        0      0        2 
  13 chr13_33448306     ZGre    C    A        0      0        2 
  13 chr13_33448306     ZHar    C    A        0      0        2 
  13 chr13_33448306   Sample    C    A        1      2        2 
  13 chr13_33452009     AAsi    C    G        0      0        2 
  13 chr13_33452009     AKia    C    G        0      0        2 
  13 chr13_33452009     AOna    C    G        0      0        2 
  13 chr13_33452009     ASom    C    G        0      0        2 
  13 chr13_33452009     HCab    C    G        0      0        2 
  13 chr13_33452009     HPrz    C    G        0      0        2 
  13 chr13_33452009     ZBoe    C    G        0      0        2 
  13 chr13_33452009     ZGre    C    G        0      0        2 
  13 chr13_33452009     ZHar    C    G        1      2        2 
  13 chr13_33452009   Sample    C    G        0      0        2 
  13 chr13_33455093     AAsi    C    T        0      0        2 
  13 chr13_33455093     AKia    C    T        0      0        2 
  13 chr13_33455093     AOna    C    T        0      0        2 
  13 chr13_33455093     ASom    C    T        0      0        2 
  13 chr13_33455093     HCab    C    T        1      2        2 
  13 chr13_33455093     HPrz    C    T        0      0        2 
  13 chr13_33455093     ZBoe    C    T        0      0        2 
  13 chr13_33455093     ZGre    C    T        0      0        2 
  13 chr13_33455093     ZHar    C    T        0      0        2 
  13 chr13_33455093   Sample    C    T        0      0        2 
  13 chr13_33459438     AAsi    A    G        1      2        2 
  13 chr13_33459438     AKia    A    G        0      0        2 
  13 chr13_33459438     AOna    A    G        0      0        2 
  13 chr13_33459438     ASom    A    G        0      0        2 
  13 chr13_33459438     HCab    A    G        0      0        2 
  13 chr13_33459438     HPrz    A    G        0      0        2 
  13 chr13_33459438     ZBoe    A    G        0      0        2 
  13 chr13_33459438     ZGre    A    G        0      0        2 
  13 chr13_33459438     ZHar    A    G        0      0        2 
  13 chr13_33459438   Sample    A    G        0      0        2 
  13 chr13_33460089     AAsi    C    T        1      2        2 
  13 chr13_33460089     AKia    C    T        0      0        2 
  13 chr13_33460089     AOna    C    T        0      0        2 
  13 chr13_33460089     ASom    C    T        1      2        2 
  13 chr13_33460089     HCab    C    T        0      0        2 
  13 chr13_33460089     HPrz    C    T        0      0        2 
  13 chr13_33460089     ZBoe    C    T        0      0        2 
  13 chr13_33460089     ZGre    C    T        0      0        2 
  13 chr13_33460089     ZHar    C    T        0      0        2 
  13 chr13_33460089   Sample    C    T        0      0        2 
  13 chr13_33461251     AAsi    C    G        0      0        2 
  13 chr13_33461251     AKia    C    G        1      2        2 
  13 chr13_33461251     AOna    C    G        1      2        2 
  13 chr13_33461251     ASom    C    G        0      0        2 
  13 chr13_33461251     HCab    C    G        0      0        2 
  13 chr13_33461251     HPrz    C    G        0      0        2 
  13 chr13_33461251     ZBoe    C    G        0      0        2 
  13 chr13_33461251     ZGre    C    G        0      0        2 
  13 chr13_33461251     ZHar    C    G        0      0        2 
  13 chr13_33461251   Sample    C    G        0      0        2 
  13 chr13_33461892     AAsi    T    C        0      0        2 
  13 chr13_33461892     AKia    T    C        0      0        2 
  13 chr13_33461892     AOna    T    C        0      0        2 
  13 chr13_33461892     ASom    T    C      0.5      1        2 
  13 chr13_33461892     HCab    T    C        0      0        2 
  13 chr13_33461892     HPrz    T    C        0      0        2 
  13 chr13_33461892     ZBoe    T    C        0      0        2 
  13 chr13_33461892     ZGre    T    C        0      0        2 
  13 chr13_33461892     ZHar    T    C        0      0        2 
  13 chr13_33461892   Sample    T    C        0      0        2 
  13 chr13_33463912     AAsi    T    C        0      0        2 
  13 chr13_33463912     AKia    T    C        0      0        2 
  13 chr13_33463912     AOna    T    C        0      0        2 
  13 chr13_33463912     ASom    T    C        0      0        2 
  13 chr13_33463912     HCab    T    C        0      0        2 
  13 chr13_33463912     HPrz    T    C        0      0        2 
  13 chr13_33463912     ZBoe    T    C        0      0        2 
  13 chr13_33463912     ZGre    T    C        0      0        2 
  13 chr13_33463912     ZHar    T    C      0.5      1        2 
  13 chr13_33463912   Sample    T    C        0      0        2 
  13 chr13_33469449     AAsi    T    G        0      0        2 
  13 chr13_33469449     AKia    T    G      0.5      1        2 
  13 chr13_33469449     AOna    T    G        0      0        2 
  13 chr13_33469449     ASom    T    G        0      0        2 
  13 chr13_33469449     HCab    T    G        0      0        2 
  13 chr13_33469449     HPrz    T    G        0      0        2 
  13 chr13_33469449     ZBoe    T    G        0      0        2 
  13 chr13_33469449     ZGre    T    G        0      0        2 
  13 chr13_33469449     ZHar    T    G        0      0        2 
  13 chr13_33469449   Sample    T    G        0      0        2 
  13 chr13_33470014     AAsi    C    T        0      0        2 
  13 chr13_33470014     AKia    C    T      0.5      1        2 
  13 chr13_33470014     AOna    C    T        0      0        2 
  13 chr13_33470014     ASom    C    T        0      0        2 
  13 chr13_33470014     HCab    C    T        0      0        2 
  13 chr13_33470014     HPrz    C    T        0      0        2 
  13 chr13_33470014     ZBoe    C    T        0      0        2 
  13 chr13_33470014     ZGre    C    T        0      0        2 
  13 chr13_33470014     ZHar    C    T        0      0        2 
  13 chr13_33470014   Sample    C    T        0      0        2 
  13 chr13_33470622     AAsi    A    C        0      0        2 
  13 chr13_33470622     AKia    A    C        0      0        2 
  13 chr13_33470622     AOna    A    C        0      0        2 
  13 chr13_33470622     ASom    A    C        0      0        2 
  13 chr13_33470622     HCab    A    C        1      2        2 
  13 chr13_33470622     HPrz    A    C      0.5      1        2 
  13 chr13_33470622     ZBoe    A    C        0      0        2 
  13 chr13_33470622     ZGre    A    C        0      0        2 
  13 chr13_33470622     ZHar    A    C        0      0        2 
  13 chr13_33470622   Sample    A    C        0      0        2 
  13 chr13_33476864     AAsi    A    G        0      0        2 
  13 chr13_33476864     AKia    A    G        0      0        2 
  13 chr13_33476864     AOna    A    G        0      0        2 
  13 chr13_33476864     ASom    A    G        0      0        2 
  13 chr13_33476864     HCab    A    G        0      0        2 
  13 chr13_33476864     HPrz    A    G        0      0        2 
  13 chr13_33476864     ZBoe    A    G        0      0        2 
  13 chr13_33476864     ZGre    A    G        0      0        2 
  13 chr13_33476864     ZHar    A    G        1      2        2 
  13 chr13_33476864   Sample    A    G        0      0        2 
  13 chr13_33491534     AAsi    T    C        0      0        2 
  13 chr13_33491534     AKia    T    C        0      0        2 
  13 chr13_33491534     AOna    T    C        0      0        2 
  13 chr13_33491534     ASom    T    C        0      0        2 
  13 chr13_33491534     HCab    T    C        0      0        2 
  13 chr13_33491534     HPrz    T    C      0.5      1        2 
  13 chr13_33491534     ZBoe    T    C        0      0        2 
  13 chr13_33491534     ZGre    T    C        0      0        2 
  13 chr13_33491534     ZHar    T    C        0      0        2 
  13 chr13_33491534   Sample    T    C        0      0        2 
  13 chr13_33491887     AAsi    C    T        0      0        2 
  13 chr13_33491887     AKia    C    T        0      0        2 
  13 chr13_33491887     AOna    C    T        0      0        2 
  13 chr13_33491887     ASom    C    T        0      0        2 
  13 chr13_33491887     HCab    C    T        0      0        2 
  13 chr13_33491887     HPrz    C    T      0.5      1        2 
  13 chr13_33491887     ZBoe    C    T        0      0        2 
  13 chr13_33491887     ZGre    C    T        0      0        2 
  13 chr13_33491887     ZHar    C    T        0      0        2 
  13 chr13_33491887   Sample    C    T        1      2        2 
  13 chr13_33493478     AAsi    C    A        0      0        2 
  13 chr13_33493478     AKia    C    A        0      0        2 
  13 chr13_33493478     AOna    C    A        1      2        2 
  13 chr13_33493478     ASom    C    A        0      0        2 
  13 chr13_33493478     HCab    C    A        0      0        2 
  13 chr13_33493478     HPrz    C    A        0      0        2 
  13 chr13_33493478     ZBoe    C    A        0      0        2 
  13 chr13_33493478     ZGre    C    A        0      0        2 
  13 chr13_33493478     ZHar    C    A        0      0        2 
  13 chr13_33493478   Sample    C    A        0      0        2 
  13 chr13_33494139     AAsi    T    C        0      0        2 
  13 chr13_33494139     AKia    T    C        0      0        2 
  13 chr13_33494139     AOna    T    C        0      0        2 
  13 chr13_33494139     ASom    T    C        0      0        2 
  13 chr13_33494139     HCab    T    C        0      0        2 
  13 chr13_33494139     HPrz    T    C        0      0        2 
  13 chr13_33494139     ZBoe    T    C        1      2        2 
  13 chr13_33494139     ZGre    T    C        0      0        2 
  13 chr13_33494139     ZHar    T    C        0      0        2 
  13 chr13_33494139   Sample    T    C        0      0        2 
  13 chr13_33494331     AAsi    A    G        0      0        2 
  13 chr13_33494331     AKia    A    G        0      0        2 
  13 chr13_33494331     AOna    A    G        0      0        2 
  13 chr13_33494331     ASom    A    G        0      0        2 
  13 chr13_33494331     HCab    A    G        1      2        2 
  13 chr13_33494331     HPrz    A    G        1      2        2 
  13 chr13_33494331     ZBoe    A    G        0      0        2 
  13 chr13_33494331     ZGre    A    G        0      0        2 
  13 chr13_33494331     ZHar    A    G        0      0        2 
  13 chr13_33494331   Sample    A    G        1      2        2 
  13 chr13_33494991     AAsi    T    G        0      0        2 
  13 chr13_33494991     AKia    T    G        0      0        2 
  13 chr13_33494991     AOna    T    G        1      2        2 
  13 chr13_33494991     ASom    T    G        0      0        2 
  13 chr13_33494991     HCab    T    G        0      0        2 
  13 chr13_33494991     HPrz    T    G        0      0        2 
  13 chr13_33494991     ZBoe    T    G        0      0        2 
  13 chr13_33494991     ZGre    T    G        0      0        2 
  13 chr13_33494991     ZHar    T    G        0      0        2 
  13 chr13_33494991   Sample    T    G        0      0        2 
  13 chr13_33495162     AAsi    G    A        0      0        2 
  13 chr13_33495162     AKia    G    A        0      0        2 
  13 chr13_33495162     AOna    G    A        1      2        2 
  13 chr13_33495162     ASom    G    A        0      0        2 
  13 chr13_33495162     HCab    G    A        0      0        2 
  13 chr13_33495162     HPrz    G    A        0      0        2 
  13 chr13_33495162     ZBoe    G    A        0      0        2 
  13 chr13_33495162     ZGre    G    A        0      0        2 
  13 chr13_33495162     ZHar    G    A        0      0        2 
  13 chr13_33495162   Sample    G    A        0      0        2 
  13 chr13_33497521     AAsi    G    C        0      0        2 
  13 chr13_33497521     AKia    G    C        0      0        2 
  13 chr13_33497521     AOna    G    C        0      0        2 
  13 chr13_33497521     ASom    G    C        0      0        2 
  13 chr13_33497521     HCab    G    C        1      2        2 
  13 chr13_33497521     HPrz    G    C        0      0        2 
  13 chr13_33497521     ZBoe    G    C        0      0        2 
  13 chr13_33497521     ZGre    G    C        0      0        2 
  13 chr13_33497521     ZHar    G    C        0      0        2 
  13 chr13_33497521   Sample    G    C        0      0        2 
  13 chr13_33498472     AAsi    C    T        1      2        2 
  13 chr13_33498472     AKia    C    T        0      0        2 
  13 chr13_33498472     AOna    C    T        0      0        2 
  13 chr13_33498472     ASom    C    T        1      2        2 
  13 chr13_33498472     HCab    C    T        0      0        2 
  13 chr13_33498472     HPrz    C    T        0      0        2 
  13 chr13_33498472     ZBoe    C    T        0      0        2 
  13 chr13_33498472     ZGre    C    T        0      0        2 
  13 chr13_33498472     ZHar    C    T        0      0        2 
  13 chr13_33498472   Sample    C    T        0      0        2 
  13 chr13_33500612     AAsi    C    A        0      0        2 
  13 chr13_33500612     AKia    C    A        0      0        2 
  13 chr13_33500612     AOna    C    A        0      0        2 
  13 chr13_33500612     ASom    C    A        0      0        2 
  13 chr13_33500612     HCab    C    A        0      0        2 
  13 chr13_33500612     HPrz    C    A        0      0        2 
  13 chr13_33500612     ZBoe    C    A        0      0        2 
  13 chr13_33500612     ZGre    C    A        0      0        2 
  13 chr13_33500612     ZHar    C    A      0.5      1        2 
  13 chr13_33500612   Sample    C    A        0      0        2 
  13 chr13_33506806     AAsi    C    T        0      0        2 
  13 chr13_33506806     AKia    C    T        0      0        2 
  13 chr13_33506806     AOna    C    T        0      0        2 
  13 chr13_33506806     ASom    C    T        0      0        2 
  13 chr13_33506806     HCab    C    T        1      2        2 
  13 chr13_33506806     HPrz    C    T        1      2        2 
  13 chr13_33506806     ZBoe    C    T        0      0        2 
  13 chr13_33506806     ZGre    C    T        0      0        2 
  13 chr13_33506806     ZHar    C    T        0      0        2 
  13 chr13_33506806   Sample    C    T        1      2        2 
  13 chr13_33509351     AAsi    T    C        0      0        2 
  13 chr13_33509351     AKia    T    C        0      0        2 
  13 chr13_33509351     AOna    T    C        0      0        2 
  13 chr13_33509351     ASom    T    C        0      0        2 
  13 chr13_33509351     HCab    T    C        1      2        2 
  13 chr13_33509351     HPrz    T    C        1      2        2 
  13 chr13_33509351     ZBoe    T    C        0      0        2 
  13 chr13_33509351     ZGre    T    C        0      0        2 
  13 chr13_33509351     ZHar    T    C        0      0        2 
  13 chr13_33509351   Sample    T    C        1      2        2 
  13 chr13_33518252     AAsi    A    G        0      0        2 
  13 chr13_33518252     AKia    A    G        0      0        2 
  13 chr13_33518252     AOna    A    G        0      0        2 
  13 chr13_33518252     ASom    A    G        0      0        2 
  13 chr13_33518252     HCab    A    G        1      2        2 
  13 chr13_33518252     HPrz    A    G        1      2        2 
  13 chr13_33518252     ZBoe    A    G        0      0        2 
  13 chr13_33518252     ZGre    A    G        0      0        2 
  13 chr13_33518252     ZHar    A    G        0      0        2 
  13 chr13_33518252   Sample    A    G        1      2        2 
  13 chr13_33518493     AAsi    G    A        0      0        2 
  13 chr13_33518493     AKia    G    A        0      0        2 
  13 chr13_33518493     AOna    G    A        0      0        2 
  13 chr13_33518493     ASom    G    A        0      0        2 
  13 chr13_33518493     HCab    G    A        1      2        2 
  13 chr13_33518493     HPrz    G    A        1      2        2 
  13 chr13_33518493     ZBoe    G    A        0      0        2 
  13 chr13_33518493     ZGre    G    A        0      0        2 
  13 chr13_33518493     ZHar    G    A        0      0        2 
  13 chr13_33518493   Sample    G    A        1      2        2 
  13 chr13_33519738     AAsi    A    C        0      0        2 
  13 chr13_33519738     AKia    A    C        0      0        2 
  13 chr13_33519738     AOna    A    C        0      0        2 
  13 chr13_33519738     ASom    A    C        0      0        2 
  13 chr13_33519738     HCab    A    C        0      0        2 
  13 chr13_33519738     HPrz    A    C        0      0        2 
  13 chr13_33519738     ZBoe    A    C        0      0        2 
  13 chr13_33519738     ZGre    A    C      0.5      1        2 
  13 chr13_33519738     ZHar    A    C        1      2        2 
  13 chr13_33519738   Sample    A    C        0      0        2 
  13 chr13_33519976     AAsi    C    A      0.5      1        2 
  13 chr13_33519976     AKia    C    A        0      0        2 
  13 chr13_33519976     AOna    C    A        0      0        2 
  13 chr13_33519976     ASom    C    A        0      0        2 
  13 chr13_33519976     HCab    C    A        0      0        2 
  13 chr13_33519976     HPrz    C    A        0      0        2 
  13 chr13_33519976     ZBoe    C    A        0      0        2 
  13 chr13_33519976     ZGre    C    A        0      0        2 
  13 chr13_33519976     ZHar    C    A        0      0        2 
  13 chr13_33519976   Sample    C    A        0      0        2 
  13 chr13_33520592     AAsi    T    C        0      0        2 
  13 chr13_33520592     AKia    T    C      0.5      1        2 
  13 chr13_33520592     AOna    T    C        0      0        2 
  13 chr13_33520592     ASom    T    C        0      0        2 
  13 chr13_33520592     HCab    T    C        0      0        2 
  13 chr13_33520592     HPrz    T    C        0      0        2 
  13 chr13_33520592     ZBoe    T    C        0      0        2 
  13 chr13_33520592     ZGre    T    C        0      0        2 
  13 chr13_33520592     ZHar    T    C        0      0        2 
  13 chr13_33520592   Sample    T    C        0      0        2 
  13 chr13_33529332     AAsi    A    G        0      0        2 
  13 chr13_33529332     AKia    A    G        0      0        2 
  13 chr13_33529332     AOna    A    G        0      0        2 
  13 chr13_33529332     ASom    A    G        0      0        2 
  13 chr13_33529332     HCab    A    G        1      2        2 
  13 chr13_33529332     HPrz    A    G        1      2        2 
  13 chr13_33529332     ZBoe    A    G      0.5      1        2 
  13 chr13_33529332     ZGre    A    G        0      0        2 
  13 chr13_33529332     ZHar    A    G        0      0        2 
  13 chr13_33529332   Sample    A    G        1      2        2 
  13 chr13_33529974     AAsi    A    G        0      0        2 
  13 chr13_33529974     AKia    A    G        0      0        2 
  13 chr13_33529974     AOna    A    G        0      0        2 
  13 chr13_33529974     ASom    A    G        0      0        2 
  13 chr13_33529974     HCab    A    G        0      0        2 
  13 chr13_33529974     HPrz    A    G        0      0        2 
  13 chr13_33529974     ZBoe    A    G        1      2        2 
  13 chr13_33529974     ZGre    A    G        1      2        2 
  13 chr13_33529974     ZHar    A    G        1      2        2 
  13 chr13_33529974   Sample    A    G        0      0        2 
  13 chr13_33533136     AAsi    A    G        1      2        2 
  13 chr13_33533136     AKia    A    G        0      0        2 
  13 chr13_33533136     AOna    A    G        0      0        2 
  13 chr13_33533136     ASom    A    G        0      0        2 
  13 chr13_33533136     HCab    A    G        0      0        2 
  13 chr13_33533136     HPrz    A    G        0      0        2 
  13 chr13_33533136     ZBoe    A    G        0      0        2 
  13 chr13_33533136     ZGre    A    G        0      0        2 
  13 chr13_33533136     ZHar    A    G        0      0        2 
  13 chr13_33533136   Sample    A    G        0      0        2 
  13 chr13_33538463     AAsi    T    C        0      0        2 
  13 chr13_33538463     AKia    T    C        0      0        2 
  13 chr13_33538463     AOna    T    C        0      0        2 
  13 chr13_33538463     ASom    T    C        0      0        2 
  13 chr13_33538463     HCab    T    C        1      2        2 
  13 chr13_33538463     HPrz    T    C        1      2        2 
  13 chr13_33538463     ZBoe    T    C        0      0        2 
  13 chr13_33538463     ZGre    T    C        0      0        2 
  13 chr13_33538463     ZHar    T    C        0      0        2 
  13 chr13_33538463   Sample    T    C        1      2        2 
  13 chr13_33540100     AAsi    G    A        0      0        2 
  13 chr13_33540100     AKia    G    A        0      0        2 
  13 chr13_33540100     AOna    G    A        0      0        2 
  13 chr13_33540100     ASom    G    A        0      0        2 
  13 chr13_33540100     HCab    G    A        1      2        2 
  13 chr13_33540100     HPrz    G    A        1      2        2 
  13 chr13_33540100     ZBoe    G    A        0      0        2 
  13 chr13_33540100     ZGre    G    A        0      0        2 
  13 chr13_33540100     ZHar    G    A        0      0        2 
  13 chr13_33540100   Sample    G    A        1      2        2 
  13 chr13_33541117     AAsi    A    G        0      0        2 
  13 chr13_33541117     AKia    A    G        0      0        2 
  13 chr13_33541117     AOna    A    G        0      0        2 
  13 chr13_33541117     ASom    A    G        0      0        2 
  13 chr13_33541117     HCab    A    G        0      0        2 
  13 chr13_33541117     HPrz    A    G        0      0        2 
  13 chr13_33541117     ZBoe    A    G        1      2        2 
  13 chr13_33541117     ZGre    A    G        1      2        2 
  13 chr13_33541117     ZHar    A    G        0      0        2 
  13 chr13_33541117   Sample    A    G        0      0        2 
  13 chr13_33541634     AAsi    C    T        0      0        2 
  13 chr13_33541634     AKia    C    T        0      0        2 
  13 chr13_33541634     AOna    C    T        0      0        2 
  13 chr13_33541634     ASom    C    T        0      0        2 
  13 chr13_33541634     HCab    C    T        0      0        2 
  13 chr13_33541634     HPrz    C    T        0      0        2 
  13 chr13_33541634     ZBoe    C    T      0.5      1        2 
  13 chr13_33541634     ZGre    C    T        0      0        2 
  13 chr13_33541634     ZHar    C    T        0      0        2 
  13 chr13_33541634   Sample    C    T        0      0        2 
  13 chr13_33541814     AAsi    T    C        0      0        2 
  13 chr13_33541814     AKia    T    C        0      0        2 
  13 chr13_33541814     AOna    T    C        0      0        2 
  13 chr13_33541814     ASom    T    C        0      0        2 
  13 chr13_33541814     HCab    T    C        0      0        2 
  13 chr13_33541814     HPrz    T    C        0      0        2 
  13 chr13_33541814     ZBoe    T    C      0.5      1        2 
  13 chr13_33541814     ZGre    T    C        0      0        2 
  13 chr13_33541814     ZHar    T    C        0      0        2 
  13 chr13_33541814   Sample    T    C        0      0        2 
  13 chr13_33543529     AAsi    G    C        0      0        2 
  13 chr13_33543529     AKia    G    C        0      0        2 
  13 chr13_33543529     AOna    G    C        0      0        2 
  13 chr13_33543529     ASom    G    C        0      0        2 
  13 chr13_33543529     HCab    G    C        1      2        2 
  13 chr13_33543529     HPrz    G    C        1      2        2 
  13 chr13_33543529     ZBoe    G    C        0      0        2 
  13 chr13_33543529     ZGre    G    C        0      0        2 
  13 chr13_33543529     ZHar    G    C        0      0        2 
  13 chr13_33543529   Sample    G    C        1      2        2 
  13 chr13_33552476     AAsi    G    A        0      0        2 
  13 chr13_33552476     AKia    G    A        0      0        2 
  13 chr13_33552476     AOna    G    A        0      0        2 
  13 chr13_33552476     ASom    G    A        0      0        2 
  13 chr13_33552476     HCab    G    A        0      0        2 
  13 chr13_33552476     HPrz    G    A        0      0        2 
  13 chr13_33552476     ZBoe    G    A        0      0        2 
  13 chr13_33552476     ZGre    G    A        0      0        2 
  13 chr13_33552476     ZHar    G    A      0.5      1        2 
  13 chr13_33552476   Sample    G    A        0      0        2 
  13 chr13_33556998     AAsi    C    G        0      0        2 
  13 chr13_33556998     AKia    C    G        0      0        2 
  13 chr13_33556998     AOna    C    G        0      0        2 
  13 chr13_33556998     ASom    C    G        0      0        2 
  13 chr13_33556998     HCab    C    G        0      0        2 
  13 chr13_33556998     HPrz    C    G        0      0        2 
  13 chr13_33556998     ZBoe    C    G        0      0        2 
  13 chr13_33556998     ZGre    C    G        0      0        2 
  13 chr13_33556998     ZHar    C    G        1      2        2 
  13 chr13_33556998   Sample    C    G        0      0        2 
  13 chr13_33557857     AAsi    G    A        0      0        2 
  13 chr13_33557857     AKia    G    A        0      0        2 
  13 chr13_33557857     AOna    G    A        0      0        2 
  13 chr13_33557857     ASom    G    A        0      0        2 
  13 chr13_33557857     HCab    G    A        0      0        2 
  13 chr13_33557857     HPrz    G    A        0      0        2 
  13 chr13_33557857     ZBoe    G    A      0.5      1        2 
  13 chr13_33557857     ZGre    G    A        0      0        2 
  13 chr13_33557857     ZHar    G    A        0      0        2 
  13 chr13_33557857   Sample    G    A        0      0        2 
  13 chr13_33560360     AAsi    C    T        1      2        2 
  13 chr13_33560360     AKia    C    T        0      0        2 
  13 chr13_33560360     AOna    C    T        0      0        2 
  13 chr13_33560360     ASom    C    T        1      2        2 
  13 chr13_33560360     HCab    C    T        0      0        2 
  13 chr13_33560360     HPrz    C    T        0      0        2 
  13 chr13_33560360     ZBoe    C    T        0      0        2 
  13 chr13_33560360     ZGre    C    T        0      0        2 
  13 chr13_33560360     ZHar    C    T        0      0        2 
  13 chr13_33560360   Sample    C    T        0      0        2 
  13 chr13_33563711     AAsi    T    G        0      0        2 
  13 chr13_33563711     AKia    T    G        0      0        2 
  13 chr13_33563711     AOna    T    G        0      0        2 
  13 chr13_33563711     ASom    T    G        0      0        2 
  13 chr13_33563711     HCab    T    G        0      0        2 
  13 chr13_33563711     HPrz    T    G        0      0        2 
  13 chr13_33563711     ZBoe    T    G      0.5      1        2 
  13 chr13_33563711     ZGre    T    G        0      0        2 
  13 chr13_33563711     ZHar    T    G        0      0        2 
  13 chr13_33563711   Sample    T    G        0      0        2 
  13 chr13_33569783     AAsi    G    A        0      0        2 
  13 chr13_33569783     AKia    G    A        0      0        2 
  13 chr13_33569783     AOna    G    A        0      0        2 
  13 chr13_33569783     ASom    G    A        0      0        2 
  13 chr13_33569783     HCab    G    A        0      0        2 
  13 chr13_33569783     HPrz    G    A      0.5      1        2 
  13 chr13_33569783     ZBoe    G    A        0      0        2 
  13 chr13_33569783     ZGre    G    A        0      0        2 
  13 chr13_33569783     ZHar    G    A        0      0        2 
  13 chr13_33569783   Sample    G    A        0      0        2 
  13 chr13_33575695     AAsi    T    G        0      0        2 
  13 chr13_33575695     AKia    T    G        0      0        2 
  13 chr13_33575695     AOna    T    G        0      0        2 
  13 chr13_33575695     ASom    T    G        0      0        2 
  13 chr13_33575695     HCab    T    G        1      2        2 
  13 chr13_33575695     HPrz    T    G        1      2        2 
  13 chr13_33575695     ZBoe    T    G        0      0        2 
  13 chr13_33575695     ZGre    T    G        0      0        2 
  13 chr13_33575695     ZHar    T    G        0      0        2 
  13 chr13_33575695   Sample    T    G        1      2        2 
  13 chr13_33577679     AAsi    A    G        0      0        2 
  13 chr13_33577679     AKia    A    G        0      0        2 
  13 chr13_33577679     AOna    A    G        0      0        2 
  13 chr13_33577679     ASom    A    G        0      0        2 
  13 chr13_33577679     HCab    A    G        1      2        2 
  13 chr13_33577679     HPrz    A    G        1      2        2 
  13 chr13_33577679     ZBoe    A    G        0      0        2 
  13 chr13_33577679     ZGre    A    G        0      0        2 
  13 chr13_33577679     ZHar    A    G        0      0        2 
  13 chr13_33577679   Sample    A    G        1      2        2 
  13 chr13_33577937     AAsi    A    G        0      0        2 
  13 chr13_33577937     AKia    A    G        0      0        2 
  13 chr13_33577937     AOna    A    G        0      0        2 
  13 chr13_33577937     ASom    A    G        0      0        2 
  13 chr13_33577937     HCab    A    G        0      0        2 
  13 chr13_33577937     HPrz    A    G        0      0        2 
  13 chr13_33577937     ZBoe    A    G      0.5      1        2 
  13 chr13_33577937     ZGre    A    G        0      0        2 
  13 chr13_33577937     ZHar    A    G        0      0        2 
  13 chr13_33577937   Sample    A    G        0      0        2 
  13 chr13_33578395     AAsi    T    C        0      0        2 
  13 chr13_33578395     AKia    T    C        1      2        2 
  13 chr13_33578395     AOna    T    C      0.5      1        2 
  13 chr13_33578395     ASom    T    C        0      0        2 
  13 chr13_33578395     HCab    T    C        0      0        2 
  13 chr13_33578395     HPrz    T    C        0      0        2 
  13 chr13_33578395     ZBoe    T    C        0      0        2 
  13 chr13_33578395     ZGre    T    C        0      0        2 
  13 chr13_33578395     ZHar    T    C        0      0        2 
  13 chr13_33578395   Sample    T    C        0      0        2 
  13 chr13_33580147     AAsi    T    C        0      0        2 
  13 chr13_33580147     AKia    T    C        0      0        2 
  13 chr13_33580147     AOna    T    C        0      0        2 
  13 chr13_33580147     ASom    T    C        0      0        2 
  13 chr13_33580147     HCab    T    C        0      0        2 
  13 chr13_33580147     HPrz    T    C        0      0        2 
  13 chr13_33580147     ZBoe    T    C        0      0        2 
  13 chr13_33580147     ZGre    T    C        0      0        2 
  13 chr13_33580147     ZHar    T    C        1      2        2 
  13 chr13_33580147   Sample    T    C        0      0        2 
  13 chr13_33582648     AAsi    A    C        0      0        2 
  13 chr13_33582648     AKia    A    C        0      0        2 
  13 chr13_33582648     AOna    A    C        0      0        2 
  13 chr13_33582648     ASom    A    C        0      0        2 
  13 chr13_33582648     HCab    A    C        0      0        2 
  13 chr13_33582648     HPrz    A    C        0      0        2 
  13 chr13_33582648     ZBoe    A    C        0      0        2 
  13 chr13_33582648     ZGre    A    C        0      0        2 
  13 chr13_33582648     ZHar    A    C      0.5      1        2 
  13 chr13_33582648   Sample    A    C        0      0        2 
  13 chr13_33585494     AAsi    A    G        0      0        2 
  13 chr13_33585494     AKia    A    G        0      0        2 
  13 chr13_33585494     AOna    A    G        0      0        2 
  13 chr13_33585494     ASom    A    G        0      0        2 
  13 chr13_33585494     HCab    A    G        0      0        2 
  13 chr13_33585494     HPrz    A    G        0      0        2 
  13 chr13_33585494     ZBoe    A    G        0      0        2 
  13 chr13_33585494     ZGre    A    G        0      0        2 
  13 chr13_33585494     ZHar    A    G        1      2        2 
  13 chr13_33585494   Sample    A    G        0      0        2 
  13 chr13_33587717     AAsi    T    C      0.5      1        2 
  13 chr13_33587717     AKia    T    C        0      0        2 
  13 chr13_33587717     AOna    T    C        0      0        2 
  13 chr13_33587717     ASom    T    C        0      0        2 
  13 chr13_33587717     HCab    T    C        0      0        2 
  13 chr13_33587717     HPrz    T    C        0      0        2 
  13 chr13_33587717     ZBoe    T    C        0      0        2 
  13 chr13_33587717     ZGre    T    C        0      0        2 
  13 chr13_33587717     ZHar    T    C        0      0        2 
  13 chr13_33587717   Sample    T    C        0      0        2 
  13 chr13_33590357     AAsi    A    G        0      0        2 
  13 chr13_33590357     AKia    A    G        0      0        2 
  13 chr13_33590357     AOna    A    G        0      0        2 
  13 chr13_33590357     ASom    A    G        0      0        2 
  13 chr13_33590357     HCab    A    G        1      2        2 
  13 chr13_33590357     HPrz    A    G      0.5      1        2 
  13 chr13_33590357     ZBoe    A    G        0      0        2 
  13 chr13_33590357     ZGre    A    G        0      0        2 
  13 chr13_33590357     ZHar    A    G        0      0        2 
  13 chr13_33590357   Sample    A    G        1      2        2 
  13 chr13_33597067     AAsi    G    A        0      0        2 
  13 chr13_33597067     AKia    G    A        0      0        2 
  13 chr13_33597067     AOna    G    A        0      0        2 
  13 chr13_33597067     ASom    G    A        0      0        2 
  13 chr13_33597067     HCab    G    A        1      2        2 
  13 chr13_33597067     HPrz    G    A        1      2        2 
  13 chr13_33597067     ZBoe    G    A        0      0        2 
  13 chr13_33597067     ZGre    G    A        0      0        2 
  13 chr13_33597067     ZHar    G    A        0      0        2 
  13 chr13_33597067   Sample    G    A        1      2        2 
  13 chr13_33598319     AAsi    A    C        0      0        2 
  13 chr13_33598319     AKia    A    C        0      0        2 
  13 chr13_33598319     AOna    A    C        0      0        2 
  13 chr13_33598319     ASom    A    C        0      0        2 
  13 chr13_33598319     HCab    A    C        1      2        2 
  13 chr13_33598319     HPrz    A    C        1      2        2 
  13 chr13_33598319     ZBoe    A    C        0      0        2 
  13 chr13_33598319     ZGre    A    C        0      0        2 
  13 chr13_33598319     ZHar    A    C        0      0        2 
  13 chr13_33598319   Sample    A    C        1      2        2 
  13 chr13_33605141     AAsi    A    G        0      0        2 
  13 chr13_33605141     AKia    A    G        1      2        2 
  13 chr13_33605141     AOna    A    G        1      2        2 
  13 chr13_33605141     ASom    A    G        0      0        2 
  13 chr13_33605141     HCab    A    G        0      0        2 
  13 chr13_33605141     HPrz    A    G        0      0        2 
  13 chr13_33605141     ZBoe    A    G        0      0        2 
  13 chr13_33605141     ZGre    A    G        0      0        2 
  13 chr13_33605141     ZHar    A    G        0      0        2 
  13 chr13_33605141   Sample    A    G        0      0        2 
  13 chr13_33614462     AAsi    C    T        0      0        2 
  13 chr13_33614462     AKia    C    T        0      0        2 
  13 chr13_33614462     AOna    C    T        1      2        2 
  13 chr13_33614462     ASom    C    T        0      0        2 
  13 chr13_33614462     HCab    C    T        0      0        2 
  13 chr13_33614462     HPrz    C    T        0      0        2 
  13 chr13_33614462     ZBoe    C    T        0      0        2 
  13 chr13_33614462     ZGre    C    T        0      0        2 
  13 chr13_33614462     ZHar    C    T        0      0        2 
  13 chr13_33614462   Sample    C    T        0      0        2 
  13 chr13_33616637     AAsi    T    C        0      0        2 
  13 chr13_33616637     AKia    T    C        0      0        2 
  13 chr13_33616637     AOna    T    C        0      0        2 
  13 chr13_33616637     ASom    T    C        0      0        2 
  13 chr13_33616637     HCab    T    C        0      0        2 
  13 chr13_33616637     HPrz    T    C        0      0        2 
  13 chr13_33616637     ZBoe    T    C        0      0        2 
  13 chr13_33616637     ZGre    T    C      0.5      1        2 
  13 chr13_33616637     ZHar    T    C        0      0        2 
  13 chr13_33616637   Sample    T    C        0      0        2 
  13 chr13_33618376     AAsi    A    T        0      0        2 
  13 chr13_33618376     AKia    A    T        0      0        2 
  13 chr13_33618376     AOna    A    T        0      0        2 
  13 chr13_33618376     ASom    A    T        0      0        2 
  13 chr13_33618376     HCab    A    T        1      2        2 
  13 chr13_33618376     HPrz    A    T        1      2        2 
  13 chr13_33618376     ZBoe    A    T        0      0        2 
  13 chr13_33618376     ZGre    A    T        0      0        2 
  13 chr13_33618376     ZHar    A    T        0      0        2 
  13 chr13_33618376   Sample    A    T        1      2        2 
  13 chr13_33625444     AAsi    T    C        1      2        2 
  13 chr13_33625444     AKia    T    C        0      0        2 
  13 chr13_33625444     AOna    T    C        0      0        2 
  13 chr13_33625444     ASom    T    C        1      2        2 
  13 chr13_33625444     HCab    T    C        0      0        2 
  13 chr13_33625444     HPrz    T    C        0      0        2 
  13 chr13_33625444     ZBoe    T    C        0      0        2 
  13 chr13_33625444     ZGre    T    C        0      0        2 
  13 chr13_33625444     ZHar    T    C        0      0        2 
  13 chr13_33625444   Sample    T    C        0      0        2 
  13 chr13_33626976     AAsi    T    C        0      0        2 
  13 chr13_33626976     AKia    T    C        1      2        2 
  13 chr13_33626976     AOna    T    C      0.5      1        2 
  13 chr13_33626976     ASom    T    C        0      0        2 
  13 chr13_33626976     HCab    T    C        0      0        2 
  13 chr13_33626976     HPrz    T    C        0      0        2 
  13 chr13_33626976     ZBoe    T    C        0      0        2 
  13 chr13_33626976     ZGre    T    C        0      0        2 
  13 chr13_33626976     ZHar    T    C        0      0        2 
  13 chr13_33626976   Sample    T    C        0      0        2 
  13 chr13_33631279     AAsi    C    T        0      0        2 
  13 chr13_33631279     AKia    C    T        0      0        2 
  13 chr13_33631279     AOna    C    T        0      0        2 
  13 chr13_33631279     ASom    C    T        0      0        2 
  13 chr13_33631279     HCab    C    T        0      0        2 
  13 chr13_33631279     HPrz    C    T        0      0        2 
  13 chr13_33631279     ZBoe    C    T      0.5      1        2 
  13 chr13_33631279     ZGre    C    T        0      0        2 
  13 chr13_33631279     ZHar    C    T        0      0        2 
  13 chr13_33631279   Sample    C    T        0      0        2 
  13 chr13_33637992     AAsi    C    G        0      0        2 
  13 chr13_33637992     AKia    C    G        0      0        2 
  13 chr13_33637992     AOna    C    G        0      0        2 
  13 chr13_33637992     ASom    C    G        0      0        2 
  13 chr13_33637992     HCab    C    G        0      0        2 
  13 chr13_33637992     HPrz    C    G        0      0        2 
  13 chr13_33637992     ZBoe    C    G        0      0        2 
  13 chr13_33637992     ZGre    C    G        0      0        2 
  13 chr13_33637992     ZHar    C    G        1      2        2 
  13 chr13_33637992   Sample    C    G        0      0        2 
  13 chr13_33639183     AAsi    T    C        0      0        2 
  13 chr13_33639183     AKia    T    C        0      0        2 
  13 chr13_33639183     AOna    T    C        0      0        2 
  13 chr13_33639183     ASom    T    C        0      0        2 
  13 chr13_33639183     HCab    T    C        0      0        2 
  13 chr13_33639183     HPrz    T    C        0      0        2 
  13 chr13_33639183     ZBoe    T    C        0      0        2 
  13 chr13_33639183     ZGre    T    C        0      0        2 
  13 chr13_33639183     ZHar    T    C        1      2        2 
  13 chr13_33639183   Sample    T    C        0      0        2 
  13 chr13_33639373     AAsi    C    T        0      0        2 
  13 chr13_33639373     AKia    C    T        0      0        2 
  13 chr13_33639373     AOna    C    T        0      0        2 
  13 chr13_33639373     ASom    C    T        0      0        2 
  13 chr13_33639373     HCab    C    T        1      2        2 
  13 chr13_33639373     HPrz    C    T        1      2        2 
  13 chr13_33639373     ZBoe    C    T        0      0        2 
  13 chr13_33639373     ZGre    C    T        0      0        2 
  13 chr13_33639373     ZHar    C    T        0      0        2 
  13 chr13_33639373   Sample    C    T        1      2        2 
  13 chr13_33648591     AAsi    A    G        0      0        2 
  13 chr13_33648591     AKia    A    G        0      0        2 
  13 chr13_33648591     AOna    A    G        0      0        2 
  13 chr13_33648591     ASom    A    G        0      0        2 
  13 chr13_33648591     HCab    A    G        1      2        2 
  13 chr13_33648591     HPrz    A    G        1      2        2 
  13 chr13_33648591     ZBoe    A    G        0      0        2 
  13 chr13_33648591     ZGre    A    G        0      0        2 
  13 chr13_33648591     ZHar    A    G        0      0        2 
  13 chr13_33648591   Sample    A    G        1      2        2 
  13 chr13_33655957     AAsi    G    A        0      0        2 
  13 chr13_33655957     AKia    G    A        0      0        2 
  13 chr13_33655957     AOna    G    A        0      0        2 
  13 chr13_33655957     ASom    G    A        0      0        2 
  13 chr13_33655957     HCab    G    A        1      2        2 
  13 chr13_33655957     HPrz    G    A        0      0        2 
  13 chr13_33655957     ZBoe    G    A        0      0        2 
  13 chr13_33655957     ZGre    G    A        0      0        2 
  13 chr13_33655957     ZHar    G    A        0      0        2 
  13 chr13_33655957   Sample    G    A        1      2        2 
  13 chr13_33658589     AAsi    G    A        1      2        2 
  13 chr13_33658589     AKia    G    A        0      0        2 
  13 chr13_33658589     AOna    G    A        0      0        2 
  13 chr13_33658589     ASom    G    A        1      2        2 
  13 chr13_33658589     HCab    G    A        0      0        2 
  13 chr13_33658589     HPrz    G    A        0      0        2 
  13 chr13_33658589     ZBoe    G    A        0      0        2 
  13 chr13_33658589     ZGre    G    A        0      0        2 
  13 chr13_33658589     ZHar    G    A        0      0        2 
  13 chr13_33658589   Sample    G    A        0      0        2 
  13 chr13_33661735     AAsi    A    G        0      0        2 
  13 chr13_33661735     AKia    A    G        0      0        2 
  13 chr13_33661735     AOna    A    G        0      0        2 
  13 chr13_33661735     ASom    A    G        0      0        2 
  13 chr13_33661735     HCab    A    G        1      2        2 
  13 chr13_33661735     HPrz    A    G        1      2        2 
  13 chr13_33661735     ZBoe    A    G        0      0        2 
  13 chr13_33661735     ZGre    A    G        0      0        2 
  13 chr13_33661735     ZHar    A    G        0      0        2 
  13 chr13_33661735   Sample    A    G        1      2        2 
  13 chr13_33666223     AAsi    C    T        0      0        2 
  13 chr13_33666223     AKia    C    T        0      0        2 
  13 chr13_33666223     AOna    C    T        0      0        2 
  13 chr13_33666223     ASom    C    T        0      0        2 
  13 chr13_33666223     HCab    C    T        1      2        2 
  13 chr13_33666223     HPrz    C    T        1      2        2 
  13 chr13_33666223     ZBoe    C    T        0      0        2 
  13 chr13_33666223     ZGre    C    T        0      0        2 
  13 chr13_33666223     ZHar    C    T        0      0        2 
  13 chr13_33666223   Sample    C    T        1      2        2 
  13 chr13_33667503     AAsi    G    A        0      0        2 
  13 chr13_33667503     AKia    G    A      0.5      1        2 
  13 chr13_33667503     AOna    G    A        0      0        2 
  13 chr13_33667503     ASom    G    A        0      0        2 
  13 chr13_33667503     HCab    G    A        0      0        2 
  13 chr13_33667503     HPrz    G    A        0      0        2 
  13 chr13_33667503     ZBoe    G    A        0      0        2 
  13 chr13_33667503     ZGre    G    A        0      0        2 
  13 chr13_33667503     ZHar    G    A        0      0        2 
  13 chr13_33667503   Sample    G    A        0      0        2 
  13 chr13_33667682     AAsi    A    G        0      0        2 
  13 chr13_33667682     AKia    A    G        0      0        2 
  13 chr13_33667682     AOna    A    G        0      0        2 
  13 chr13_33667682     ASom    A    G        0      0        2 
  13 chr13_33667682     HCab    A    G        1      2        2 
  13 chr13_33667682     HPrz    A    G        1      2        2 
  13 chr13_33667682     ZBoe    A    G        0      0        2 
  13 chr13_33667682     ZGre    A    G        0      0        2 
  13 chr13_33667682     ZHar    A    G        0      0        2 
  13 chr13_33667682   Sample    A    G        1      2        2 
  13 chr13_33667838     AAsi    A    G        0      0        2 
  13 chr13_33667838     AKia    A    G        0      0        2 
  13 chr13_33667838     AOna    A    G        0      0        2 
  13 chr13_33667838     ASom    A    G        0      0        2 
  13 chr13_33667838     HCab    A    G        0      0        2 
  13 chr13_33667838     HPrz    A    G        0      0        2 
  13 chr13_33667838     ZBoe    A    G        1      2        2 
  13 chr13_33667838     ZGre    A    G        0      0        2 
  13 chr13_33667838     ZHar    A    G        0      0        2 
  13 chr13_33667838   Sample    A    G        0      0        2 
  13 chr13_33669071     AAsi    T    G        0      0        2 
  13 chr13_33669071     AKia    T    G        0      0        2 
  13 chr13_33669071     AOna    T    G        0      0        2 
  13 chr13_33669071     ASom    T    G        0      0        2 
  13 chr13_33669071     HCab    T    G        1      2        2 
  13 chr13_33669071     HPrz    T    G        1      2        2 
  13 chr13_33669071     ZBoe    T    G        0      0        2 
  13 chr13_33669071     ZGre    T    G        0      0        2 
  13 chr13_33669071     ZHar    T    G        0      0        2 
  13 chr13_33669071   Sample    T    G        1      2        2 
  13 chr13_33670611     AAsi    A    G        0      0        2 
  13 chr13_33670611     AKia    A    G      0.5      1        2 
  13 chr13_33670611     AOna    A    G        1      2        2 
  13 chr13_33670611     ASom    A    G        0      0        2 
  13 chr13_33670611     HCab    A    G        0      0        2 
  13 chr13_33670611     HPrz    A    G        0      0        2 
  13 chr13_33670611     ZBoe    A    G        0      0        2 
  13 chr13_33670611     ZGre    A    G        0      0        2 
  13 chr13_33670611     ZHar    A    G        0      0        2 
  13 chr13_33670611   Sample    A    G        0      0        2 
  13 chr13_33670854     AAsi    G    C        1      2        2 
  13 chr13_33670854     AKia    G    C        0      0        2 
  13 chr13_33670854     AOna    G    C        0      0        2 
  13 chr13_33670854     ASom    G    C        0      0        2 
  13 chr13_33670854     HCab    G    C        0      0        2 
  13 chr13_33670854     HPrz    G    C        0      0        2 
  13 chr13_33670854     ZBoe    G    C        0      0        2 
  13 chr13_33670854     ZGre    G    C        0      0        2 
  13 chr13_33670854     ZHar    G    C        0      0        2 
  13 chr13_33670854   Sample    G    C        0      0        2 
  13 chr13_33670880     AAsi    G    T        0      0        2 
  13 chr13_33670880     AKia    G    T        0      0        2 
  13 chr13_33670880     AOna    G    T      0.5      1        2 
  13 chr13_33670880     ASom    G    T        0      0        2 
  13 chr13_33670880     HCab    G    T        1      2        2 
  13 chr13_33670880     HPrz    G    T        1      2        2 
  13 chr13_33670880     ZBoe    G    T        0      0        2 
  13 chr13_33670880     ZGre    G    T        0      0        2 
  13 chr13_33670880     ZHar    G    T        0      0        2 
  13 chr13_33670880   Sample    G    T        1      2        2 
  13 chr13_33679286     AAsi    T    C        0      0        2 
  13 chr13_33679286     AKia    T    C        0      0        2 
  13 chr13_33679286     AOna    T    C        0      0        2 
  13 chr13_33679286     ASom    T    C        0      0        2 
  13 chr13_33679286     HCab    T    C        1      2        2 
  13 chr13_33679286     HPrz    T    C        1      2        2 
  13 chr13_33679286     ZBoe    T    C        0      0        2 
  13 chr13_33679286     ZGre    T    C        0      0        2 
  13 chr13_33679286     ZHar    T    C        0      0        2 
  13 chr13_33679286   Sample    T    C        1      2        2 
  13 chr13_33686843     AAsi    G    T        1      2        2 
  13 chr13_33686843     AKia    G    T        0      0        2 
  13 chr13_33686843     AOna    G    T        0      0        2 
  13 chr13_33686843     ASom    G    T        0      0        2 
  13 chr13_33686843     HCab    G    T        0      0        2 
  13 chr13_33686843     HPrz    G    T        0      0        2 
  13 chr13_33686843     ZBoe    G    T        0      0        2 
  13 chr13_33686843     ZGre    G    T        0      0        2 
  13 chr13_33686843     ZHar    G    T        0      0        2 
  13 chr13_33686843   Sample    G    T        0      0        2 
  13 chr13_33688096     AAsi    A    G        0      0        2 
  13 chr13_33688096     AKia    A    G        0      0        2 
  13 chr13_33688096     AOna    A    G        0      0        2 
  13 chr13_33688096     ASom    A    G        0      0        2 
  13 chr13_33688096     HCab    A    G        0      0        2 
  13 chr13_33688096     HPrz    A    G        0      0        2 
  13 chr13_33688096     ZBoe    A    G      0.5      1        2 
  13 chr13_33688096     ZGre    A    G        0      0        2 
  13 chr13_33688096     ZHar    A    G        0      0        2 
  13 chr13_33688096   Sample    A    G        0      0        2 
  13 chr13_33690098     AAsi    G    A        0      0        2 
  13 chr13_33690098     AKia    G    A        0      0        2 
  13 chr13_33690098     AOna    G    A        0      0        2 
  13 chr13_33690098     ASom    G    A        0      0        2 
  13 chr13_33690098     HCab    G    A        0      0        2 
  13 chr13_33690098     HPrz    G    A        0      0        2 
  13 chr13_33690098     ZBoe    G    A        0      0        2 
  13 chr13_33690098     ZGre    G    A        0      0        2 
  13 chr13_33690098     ZHar    G    A        1      2        2 
  13 chr13_33690098   Sample    G    A        0      0        2 
  13 chr13_33698703     AAsi    A    G        0      0        2 
  13 chr13_33698703     AKia    A    G        0      0        2 
  13 chr13_33698703     AOna    A    G        0      0        2 
  13 chr13_33698703     ASom    A    G        0      0        2 
  13 chr13_33698703     HCab    A    G      0.5      1        2 
  13 chr13_33698703     HPrz    A    G        0      0        2 
  13 chr13_33698703     ZBoe    A    G      0.5      1        2 
  13 chr13_33698703     ZGre    A    G        0      0        2 
  13 chr13_33698703     ZHar    A    G        0      0        2 
  13 chr13_33698703   Sample    A    G        1      2        2 
  13 chr13_33704673     AAsi    C    T        0      0        2 
  13 chr13_33704673     AKia    C    T        0      0        2 
  13 chr13_33704673     AOna    C    T      0.5      1        2 
  13 chr13_33704673     ASom    C    T        0      0        2 
  13 chr13_33704673     HCab    C    T        1      2        2 
  13 chr13_33704673     HPrz    C    T        1      2        2 
  13 chr13_33704673     ZBoe    C    T        0      0        2 
  13 chr13_33704673     ZGre    C    T        0      0        2 
  13 chr13_33704673     ZHar    C    T        0      0        2 
  13 chr13_33704673   Sample    C    T        1      2        2 
  13 chr13_33706972     AAsi    T    G        1      2        2 
  13 chr13_33706972     AKia    T    G        0      0        2 
  13 chr13_33706972     AOna    T    G        0      0        2 
  13 chr13_33706972     ASom    T    G        0      0        2 
  13 chr13_33706972     HCab    T    G        0      0        2 
  13 chr13_33706972     HPrz    T    G        0      0        2 
  13 chr13_33706972     ZBoe    T    G        0      0        2 
  13 chr13_33706972     ZGre    T    G        0      0        2 
  13 chr13_33706972     ZHar    T    G        0      0        2 
  13 chr13_33706972   Sample    T    G        0      0        2 
  13 chr13_33707042     AAsi    A    G        0      0        2 
  13 chr13_33707042     AKia    A    G        0      0        2 
  13 chr13_33707042     AOna    A    G        0      0        2 
  13 chr13_33707042     ASom    A    G        0      0        2 
  13 chr13_33707042     HCab    A    G        0      0        2 
  13 chr13_33707042     HPrz    A    G      0.5      1        2 
  13 chr13_33707042     ZBoe    A    G        0      0        2 
  13 chr13_33707042     ZGre    A    G        0      0        2 
  13 chr13_33707042     ZHar    A    G        0      0        2 
  13 chr13_33707042   Sample    A    G        0      0        2 
  13 chr13_33719353     AAsi    C    G        1      2        2 
  13 chr13_33719353     AKia    C    G        0      0        2 
  13 chr13_33719353     AOna    C    G        0      0        2 
  13 chr13_33719353     ASom    C    G        1      2        2 
  13 chr13_33719353     HCab    C    G        0      0        2 
  13 chr13_33719353     HPrz    C    G        0      0        2 
  13 chr13_33719353     ZBoe    C    G        0      0        2 
  13 chr13_33719353     ZGre    C    G        0      0        2 
  13 chr13_33719353     ZHar    C    G        0      0        2 
  13 chr13_33719353   Sample    C    G        0      0        2 
  13 chr13_33721572     AAsi    T    G        1      2        2 
  13 chr13_33721572     AKia    T    G        0      0        2 
  13 chr13_33721572     AOna    T    G        0      0        2 
  13 chr13_33721572     ASom    T    G        1      2        2 
  13 chr13_33721572     HCab    T    G        0      0        2 
  13 chr13_33721572     HPrz    T    G        0      0        2 
  13 chr13_33721572     ZBoe    T    G        0      0        2 
  13 chr13_33721572     ZGre    T    G        0      0        2 
  13 chr13_33721572     ZHar    T    G        0      0        2 
  13 chr13_33721572   Sample    T    G        0      0        2 
  13 chr13_33722308     AAsi    G    C        1      2        2 
  13 chr13_33722308     AKia    G    C        0      0        2 
  13 chr13_33722308     AOna    G    C        0      0        2 
  13 chr13_33722308     ASom    G    C        0      0        2 
  13 chr13_33722308     HCab    G    C        0      0        2 
  13 chr13_33722308     HPrz    G    C        0      0        2 
  13 chr13_33722308     ZBoe    G    C        0      0        2 
  13 chr13_33722308     ZGre    G    C        0      0        2 
  13 chr13_33722308     ZHar    G    C        0      0        2 
  13 chr13_33722308   Sample    G    C        0      0        2 
  13 chr13_33723212     AAsi    T    C        0      0        2 
  13 chr13_33723212     AKia    T    C        0      0        2 
  13 chr13_33723212     AOna    T    C        0      0        2 
  13 chr13_33723212     ASom    T    C      0.5      1        2 
  13 chr13_33723212     HCab    T    C        0      0        2 
  13 chr13_33723212     HPrz    T    C        0      0        2 
  13 chr13_33723212     ZBoe    T    C        0      0        2 
  13 chr13_33723212     ZGre    T    C        0      0        2 
  13 chr13_33723212     ZHar    T    C        0      0        2 
  13 chr13_33723212   Sample    T    C        0      0        2 
  13 chr13_33723639     AAsi    T    G        0      0        2 
  13 chr13_33723639     AKia    T    G        0      0        2 
  13 chr13_33723639     AOna    T    G        0      0        2 
  13 chr13_33723639     ASom    T    G        0      0        2 
  13 chr13_33723639     HCab    T    G        0      0        2 
  13 chr13_33723639     HPrz    T    G        0      0        2 
  13 chr13_33723639     ZBoe    T    G        1      2        2 
  13 chr13_33723639     ZGre    T    G        0      0        2 
  13 chr13_33723639     ZHar    T    G        0      0        2 
  13 chr13_33723639   Sample    T    G        0      0        2 
  13 chr13_33728611     AAsi    G    T        0      0        2 
  13 chr13_33728611     AKia    G    T        0      0        2 
  13 chr13_33728611     AOna    G    T        0      0        2 
  13 chr13_33728611     ASom    G    T        0      0        2 
  13 chr13_33728611     HCab    G    T        0      0        2 
  13 chr13_33728611     HPrz    G    T        0      0        2 
  13 chr13_33728611     ZBoe    G    T      0.5      1        2 
  13 chr13_33728611     ZGre    G    T        0      0        2 
  13 chr13_33728611     ZHar    G    T        0      0        2 
  13 chr13_33728611   Sample    G    T        0      0        2 
  13 chr13_33728796     AAsi    A    G        0      0        2 
  13 chr13_33728796     AKia    A    G        0      0        2 
  13 chr13_33728796     AOna    A    G        0      0        2 
  13 chr13_33728796     ASom    A    G        0      0        2 
  13 chr13_33728796     HCab    A    G        0      0        2 
  13 chr13_33728796     HPrz    A    G        0      0        2 
  13 chr13_33728796     ZBoe    A    G        0      0        2 
  13 chr13_33728796     ZGre    A    G      0.5      1        2 
  13 chr13_33728796     ZHar    A    G        0      0        2 
  13 chr13_33728796   Sample    A    G        0      0        2 
  13 chr13_33728931     AAsi    C    T        0      0        2 
  13 chr13_33728931     AKia    C    T        0      0        2 
  13 chr13_33728931     AOna    C    T        0      0        2 
  13 chr13_33728931     ASom    C    T        0      0        2 
  13 chr13_33728931     HCab    C    T        1      2        2 
  13 chr13_33728931     HPrz    C    T        1      2        2 
  13 chr13_33728931     ZBoe    C    T        0      0        2 
  13 chr13_33728931     ZGre    C    T        0      0        2 
  13 chr13_33728931     ZHar    C    T        0      0        2 
  13 chr13_33728931   Sample    C    T        1      2        2 
  13 chr13_33733785     AAsi    T    C        1      2        2 
  13 chr13_33733785     AKia    T    C        0      0        2 
  13 chr13_33733785     AOna    T    C        0      0        2 
  13 chr13_33733785     ASom    T    C        0      0        2 
  13 chr13_33733785     HCab    T    C        0      0        2 
  13 chr13_33733785     HPrz    T    C        0      0        2 
  13 chr13_33733785     ZBoe    T    C        0      0        2 
  13 chr13_33733785     ZGre    T    C        0      0        2 
  13 chr13_33733785     ZHar    T    C        0      0        2 
  13 chr13_33733785   Sample    T    C        0      0        2 
  13 chr13_33738852     AAsi    T    C        0      0        2 
  13 chr13_33738852     AKia    T    C        0      0        2 
  13 chr13_33738852     AOna    T    C        0      0        2 
  13 chr13_33738852     ASom    T    C        0      0        2 
  13 chr13_33738852     HCab    T    C        0      0        2 
  13 chr13_33738852     HPrz    T    C        0      0        2 
  13 chr13_33738852     ZBoe    T    C        0      0        2 
  13 chr13_33738852     ZGre    T    C      0.5      1        2 
  13 chr13_33738852     ZHar    T    C        0      0        2 
  13 chr13_33738852   Sample    T    C        0      0        2 
  13 chr13_33738964     AAsi    G    A        0      0        2 
  13 chr13_33738964     AKia    G    A        0      0        2 
  13 chr13_33738964     AOna    G    A      0.5      1        2 
  13 chr13_33738964     ASom    G    A        0      0        2 
  13 chr13_33738964     HCab    G    A        0      0        2 
  13 chr13_33738964     HPrz    G    A        0      0        2 
  13 chr13_33738964     ZBoe    G    A        0      0        2 
  13 chr13_33738964     ZGre    G    A        0      0        2 
  13 chr13_33738964     ZHar    G    A        0      0        2 
  13 chr13_33738964   Sample    G    A        0      0        2 
  13 chr13_33739485     AAsi    A    T        0      0        2 
  13 chr13_33739485     AKia    A    T        0      0        2 
  13 chr13_33739485     AOna    A    T        0      0        2 
  13 chr13_33739485     ASom    A    T        0      0        2 
  13 chr13_33739485     HCab    A    T        1      2        2 
  13 chr13_33739485     HPrz    A    T        1      2        2 
  13 chr13_33739485     ZBoe    A    T        0      0        2 
  13 chr13_33739485     ZGre    A    T        0      0        2 
  13 chr13_33739485     ZHar    A    T        0      0        2 
  13 chr13_33739485   Sample    A    T        1      2        2 
  13 chr13_33743850     AAsi    T    C        0      0        2 
  13 chr13_33743850     AKia    T    C        0      0        2 
  13 chr13_33743850     AOna    T    C        0      0        2 
  13 chr13_33743850     ASom    T    C        0      0        2 
  13 chr13_33743850     HCab    T    C        1      2        2 
  13 chr13_33743850     HPrz    T    C        1      2        2 
  13 chr13_33743850     ZBoe    T    C        0      0        2 
  13 chr13_33743850     ZGre    T    C        0      0        2 
  13 chr13_33743850     ZHar    T    C        0      0        2 
  13 chr13_33743850   Sample    T    C        1      2        2 
  13 chr13_33745922     AAsi    A    G        0      0        2 
  13 chr13_33745922     AKia    A    G        0      0        2 
  13 chr13_33745922     AOna    A    G        0      0        2 
  13 chr13_33745922     ASom    A    G        0      0        2 
  13 chr13_33745922     HCab    A    G        1      2        2 
  13 chr13_33745922     HPrz    A    G        1      2        2 
  13 chr13_33745922     ZBoe    A    G        0      0        2 
  13 chr13_33745922     ZGre    A    G        0      0        2 
  13 chr13_33745922     ZHar    A    G        0      0        2 
  13 chr13_33745922   Sample    A    G        1      2        2 
  13 chr13_33745934     AAsi    T    C        0      0        2 
  13 chr13_33745934     AKia    T    C        0      0        2 
  13 chr13_33745934     AOna    T    C        0      0        2 
  13 chr13_33745934     ASom    T    C        0      0        2 
  13 chr13_33745934     HCab    T    C        1      2        2 
  13 chr13_33745934     HPrz    T    C        1      2        2 
  13 chr13_33745934     ZBoe    T    C        0      0        2 
  13 chr13_33745934     ZGre    T    C        0      0        2 
  13 chr13_33745934     ZHar    T    C        0      0        2 
  13 chr13_33745934   Sample    T    C        1      2        2 
  13 chr13_33750821     AAsi    T    C        0      0        2 
  13 chr13_33750821     AKia    T    C        0      0        2 
  13 chr13_33750821     AOna    T    C        0      0        2 
  13 chr13_33750821     ASom    T    C      0.5      1        2 
  13 chr13_33750821     HCab    T    C        0      0        2 
  13 chr13_33750821     HPrz    T    C        0      0        2 
  13 chr13_33750821     ZBoe    T    C        0      0        2 
  13 chr13_33750821     ZGre    T    C        0      0        2 
  13 chr13_33750821     ZHar    T    C        0      0        2 
  13 chr13_33750821   Sample    T    C        0      0        2 
  13 chr13_33752861     AAsi    T    C        1      2        2 
  13 chr13_33752861     AKia    T    C        0      0        2 
  13 chr13_33752861     AOna    T    C        0      0        2 
  13 chr13_33752861     ASom    T    C        1      2        2 
  13 chr13_33752861     HCab    T    C        0      0        2 
  13 chr13_33752861     HPrz    T    C        0      0        2 
  13 chr13_33752861     ZBoe    T    C        0      0        2 
  13 chr13_33752861     ZGre    T    C        0      0        2 
  13 chr13_33752861     ZHar    T    C        0      0        2 
  13 chr13_33752861   Sample    T    C        0      0        2 
  13 chr13_33753839     AAsi    T    C        0      0        2 
  13 chr13_33753839     AKia    T    C        0      0        2 
  13 chr13_33753839     AOna    T    C        0      0        2 
  13 chr13_33753839     ASom    T    C      0.5      1        2 
  13 chr13_33753839     HCab    T    C        0      0        2 
  13 chr13_33753839     HPrz    T    C        0      0        2 
  13 chr13_33753839     ZBoe    T    C        0      0        2 
  13 chr13_33753839     ZGre    T    C        0      0        2 
  13 chr13_33753839     ZHar    T    C        0      0        2 
  13 chr13_33753839   Sample    T    C        0      0        2 
  13 chr13_33756353     AAsi    T    C        0      0        2 
  13 chr13_33756353     AKia    T    C        0      0        2 
  13 chr13_33756353     AOna    T    C        0      0        2 
  13 chr13_33756353     ASom    T    C        0      0        2 
  13 chr13_33756353     HCab    T    C      0.5      1        2 
  13 chr13_33756353     HPrz    T    C        0      0        2 
  13 chr13_33756353     ZBoe    T    C        0      0        2 
  13 chr13_33756353     ZGre    T    C        0      0        2 
  13 chr13_33756353     ZHar    T    C        0      0        2 
  13 chr13_33756353   Sample    T    C        0      0        2 
  13 chr13_33756367     AAsi    G    C        0      0        2 
  13 chr13_33756367     AKia    G    C        0      0        2 
  13 chr13_33756367     AOna    G    C      0.5      1        2 
  13 chr13_33756367     ASom    G    C        0      0        2 
  13 chr13_33756367     HCab    G    C        0      0        2 
  13 chr13_33756367     HPrz    G    C        0      0        2 
  13 chr13_33756367     ZBoe    G    C        0      0        2 
  13 chr13_33756367     ZGre    G    C        0      0        2 
  13 chr13_33756367     ZHar    G    C        0      0        2 
  13 chr13_33756367   Sample    G    C        0      0        2 
  13 chr13_33761721     AAsi    T    C        0      0        2 
  13 chr13_33761721     AKia    T    C      0.5      1        2 
  13 chr13_33761721     AOna    T    C        0      0        2 
  13 chr13_33761721     ASom    T    C        0      0        2 
  13 chr13_33761721     HCab    T    C        0      0        2 
  13 chr13_33761721     HPrz    T    C        0      0        2 
  13 chr13_33761721     ZBoe    T    C        0      0        2 
  13 chr13_33761721     ZGre    T    C        0      0        2 
  13 chr13_33761721     ZHar    T    C        0      0        2 
  13 chr13_33761721   Sample    T    C        0      0        2 
  13 chr13_33766873     AAsi    A    G        0      0        2 
  13 chr13_33766873     AKia    A    G        0      0        2 
  13 chr13_33766873     AOna    A    G        0      0        2 
  13 chr13_33766873     ASom    A    G        0      0        2 
  13 chr13_33766873     HCab    A    G        0      0        2 
  13 chr13_33766873     HPrz    A    G        0      0        2 
  13 chr13_33766873     ZBoe    A    G        0      0        2 
  13 chr13_33766873     ZGre    A    G        0      0        2 
  13 chr13_33766873     ZHar    A    G        1      2        2 
  13 chr13_33766873   Sample    A    G        0      0        2 
  13 chr13_33778542     AAsi    A    G        0      0        2 
  13 chr13_33778542     AKia    A    G        0      0        2 
  13 chr13_33778542     AOna    A    G        0      0        2 
  13 chr13_33778542     ASom    A    G        0      0        2 
  13 chr13_33778542     HCab    A    G      0.5      1        2 
  13 chr13_33778542     HPrz    A    G        0      0        2 
  13 chr13_33778542     ZBoe    A    G        0      0        2 
  13 chr13_33778542     ZGre    A    G        0      0        2 
  13 chr13_33778542     ZHar    A    G        0      0        2 
  13 chr13_33778542   Sample    A    G        0      0        2 
  13 chr13_33786626     AAsi    G    A        1      2        2 
  13 chr13_33786626     AKia    G    A        0      0        2 
  13 chr13_33786626     AOna    G    A        0      0        2 
  13 chr13_33786626     ASom    G    A        0      0        2 
  13 chr13_33786626     HCab    G    A        0      0        2 
  13 chr13_33786626     HPrz    G    A        0      0        2 
  13 chr13_33786626     ZBoe    G    A        0      0        2 
  13 chr13_33786626     ZGre    G    A        0      0        2 
  13 chr13_33786626     ZHar    G    A        0      0        2 
  13 chr13_33786626   Sample    G    A        0      0        2 
  13 chr13_33797666     AAsi    A    G        0      0        2 
  13 chr13_33797666     AKia    A    G        0      0        2 
  13 chr13_33797666     AOna    A    G        0      0        2 
  13 chr13_33797666     ASom    A    G        0      0        2 
  13 chr13_33797666     HCab    A    G        0      0        2 
  13 chr13_33797666     HPrz    A    G        0      0        2 
  13 chr13_33797666     ZBoe    A    G        0      0        2 
  13 chr13_33797666     ZGre    A    G        1      2        2 
  13 chr13_33797666     ZHar    A    G        0      0        2 
  13 chr13_33797666   Sample    A    G        0      0        2 
  13 chr13_33801153     AAsi    C    A        0      0        2 
  13 chr13_33801153     AKia    C    A        0      0        2 
  13 chr13_33801153     AOna    C    A        0      0        2 
  13 chr13_33801153     ASom    C    A        0      0        2 
  13 chr13_33801153     HCab    C    A        1      2        2 
  13 chr13_33801153     HPrz    C    A        1      2        2 
  13 chr13_33801153     ZBoe    C    A        0      0        2 
  13 chr13_33801153     ZGre    C    A        0      0        2 
  13 chr13_33801153     ZHar    C    A        0      0        2 
  13 chr13_33801153   Sample    C    A        1      2        2 
  13 chr13_33803080     AAsi    T    A        0      0        2 
  13 chr13_33803080     AKia    T    A        0      0        2 
  13 chr13_33803080     AOna    T    A        0      0        2 
  13 chr13_33803080     ASom    T    A        0      0        2 
  13 chr13_33803080     HCab    T    A        1      2        2 
  13 chr13_33803080     HPrz    T    A        1      2        2 
  13 chr13_33803080     ZBoe    T    A        0      0        2 
  13 chr13_33803080     ZGre    T    A        0      0        2 
  13 chr13_33803080     ZHar    T    A        0      0        2 
  13 chr13_33803080   Sample    T    A        1      2        2 
  13 chr13_33804858     AAsi    C    T        0      0        2 
  13 chr13_33804858     AKia    C    T        0      0        2 
  13 chr13_33804858     AOna    C    T        0      0        2 
  13 chr13_33804858     ASom    C    T        0      0        2 
  13 chr13_33804858     HCab    C    T        1      2        2 
  13 chr13_33804858     HPrz    C    T        1      2        2 
  13 chr13_33804858     ZBoe    C    T        0      0        2 
  13 chr13_33804858     ZGre    C    T        0      0        2 
  13 chr13_33804858     ZHar    C    T        0      0        2 
  13 chr13_33804858   Sample    C    T        1      2        2 
  13 chr13_33805152     AAsi    C    G        0      0        2 
  13 chr13_33805152     AKia    C    G        0      0        2 
  13 chr13_33805152     AOna    C    G        0      0        2 
  13 chr13_33805152     ASom    C    G        0      0        2 
  13 chr13_33805152     HCab    C    G        0      0        2 
  13 chr13_33805152     HPrz    C    G        0      0        2 
  13 chr13_33805152     ZBoe    C    G        0      0        2 
  13 chr13_33805152     ZGre    C    G      0.5      1        2 
  13 chr13_33805152     ZHar    C    G        0      0        2 
  13 chr13_33805152   Sample    C    G        0      0        2 
  13 chr13_33808567     AAsi    T    C        0      0        2 
  13 chr13_33808567     AKia    T    C        0      0        2 
  13 chr13_33808567     AOna    T    C        0      0        2 
  13 chr13_33808567     ASom    T    C        0      0        2 
  13 chr13_33808567     HCab    T    C        0      0        2 
  13 chr13_33808567     HPrz    T    C        0      0        2 
  13 chr13_33808567     ZBoe    T    C      0.5      1        2 
  13 chr13_33808567     ZGre    T    C        0      0        2 
  13 chr13_33808567     ZHar    T    C        0      0        2 
  13 chr13_33808567   Sample    T    C        0      0        2 
  13 chr13_33808580     AAsi    C    G        0      0        2 
  13 chr13_33808580     AKia    C    G        0      0        2 
  13 chr13_33808580     AOna    C    G        0      0        2 
  13 chr13_33808580     ASom    C    G        0      0        2 
  13 chr13_33808580     HCab    C    G        1      2        2 
  13 chr13_33808580     HPrz    C    G        1      2        2 
  13 chr13_33808580     ZBoe    C    G        0      0        2 
  13 chr13_33808580     ZGre    C    G        0      0        2 
  13 chr13_33808580     ZHar    C    G        0      0        2 
  13 chr13_33808580   Sample    C    G        1      2        2 
  13 chr13_33809669     AAsi    C    A        0      0        2 
  13 chr13_33809669     AKia    C    A        0      0        2 
  13 chr13_33809669     AOna    C    A      0.5      1        2 
  13 chr13_33809669     ASom    C    A        0      0        2 
  13 chr13_33809669     HCab    C    A        0      0        2 
  13 chr13_33809669     HPrz    C    A        0      0        2 
  13 chr13_33809669     ZBoe    C    A        0      0        2 
  13 chr13_33809669     ZGre    C    A        0      0        2 
  13 chr13_33809669     ZHar    C    A        0      0        2 
  13 chr13_33809669   Sample    C    A        0      0        2 
  13 chr13_33813048     AAsi    G    C        0      0        2 
  13 chr13_33813048     AKia    G    C        0      0        2 
  13 chr13_33813048     AOna    G    C        0      0        2 
  13 chr13_33813048     ASom    G    C        0      0        2 
  13 chr13_33813048     HCab    G    C        1      2        2 
  13 chr13_33813048     HPrz    G    C        1      2        2 
  13 chr13_33813048     ZBoe    G    C        0      0        2 
  13 chr13_33813048     ZGre    G    C        0      0        2 
  13 chr13_33813048     ZHar    G    C        0      0        2 
  13 chr13_33813048   Sample    G    C        1      2        2 
  13 chr13_33828626     AAsi    A    G        0      0        2 
  13 chr13_33828626     AKia    A    G        0      0        2 
  13 chr13_33828626     AOna    A    G        0      0        2 
  13 chr13_33828626     ASom    A    G        0      0        2 
  13 chr13_33828626     HCab    A    G        1      2        2 
  13 chr13_33828626     HPrz    A    G        1      2        2 
  13 chr13_33828626     ZBoe    A    G        0      0        2 
  13 chr13_33828626     ZGre    A    G        0      0        2 
  13 chr13_33828626     ZHar    A    G        0      0        2 
  13 chr13_33828626   Sample    A    G        1      2        2 
  13 chr13_33830245     AAsi    C    T        0      0        2 
  13 chr13_33830245     AKia    C    T        0      0        2 
  13 chr13_33830245     AOna    C    T        0      0        2 
  13 chr13_33830245     ASom    C    T        0      0        2 
  13 chr13_33830245     HCab    C    T        0      0        2 
  13 chr13_33830245     HPrz    C    T        0      0        2 
  13 chr13_33830245     ZBoe    C    T      0.5      1        2 
  13 chr13_33830245     ZGre    C    T        1      2        2 
  13 chr13_33830245     ZHar    C    T        0      0        2 
  13 chr13_33830245   Sample    C    T        0      0        2 
  13 chr13_33839891     AAsi    G    A        0      0        2 
  13 chr13_33839891     AKia    G    A        1      2        2 
  13 chr13_33839891     AOna    G    A        0      0        2 
  13 chr13_33839891     ASom    G    A        0      0        2 
  13 chr13_33839891     HCab    G    A        0      0        2 
  13 chr13_33839891     HPrz    G    A        0      0        2 
  13 chr13_33839891     ZBoe    G    A        0      0        2 
  13 chr13_33839891     ZGre    G    A        0      0        2 
  13 chr13_33839891     ZHar    G    A        0      0        2 
  13 chr13_33839891   Sample    G    A        0      0        2 
  13 chr13_33848056     AAsi    G    C        0      0        2 
  13 chr13_33848056     AKia    G    C        0      0        2 
  13 chr13_33848056     AOna    G    C      0.5      1        2 
  13 chr13_33848056     ASom    G    C        0      0        2 
  13 chr13_33848056     HCab    G    C        0      0        2 
  13 chr13_33848056     HPrz    G    C        0      0        2 
  13 chr13_33848056     ZBoe    G    C        0      0        2 
  13 chr13_33848056     ZGre    G    C        0      0        2 
  13 chr13_33848056     ZHar    G    C        0      0        2 
  13 chr13_33848056   Sample    G    C        0      0        2 
  13 chr13_33850796     AAsi    T    A        0      0        2 
  13 chr13_33850796     AKia    T    A        0      0        2 
  13 chr13_33850796     AOna    T    A        0      0        2 
  13 chr13_33850796     ASom    T    A        0      0        2 
  13 chr13_33850796     HCab    T    A        0      0        2 
  13 chr13_33850796     HPrz    T    A        0      0        2 
  13 chr13_33850796     ZBoe    T    A        1      2        2 
  13 chr13_33850796     ZGre    T    A        0      0        2 
  13 chr13_33850796     ZHar    T    A        0      0        2 
  13 chr13_33850796   Sample    T    A        0      0        2 
  13 chr13_33851421     AAsi    C    T        0      0        2 
  13 chr13_33851421     AKia    C    T        0      0        2 
  13 chr13_33851421     AOna    C    T        0      0        2 
  13 chr13_33851421     ASom    C    T        0      0        2 
  13 chr13_33851421     HCab    C    T        1      2        2 
  13 chr13_33851421     HPrz    C    T        1      2        2 
  13 chr13_33851421     ZBoe    C    T        0      0        2 
  13 chr13_33851421     ZGre    C    T        0      0        2 
  13 chr13_33851421     ZHar    C    T        0      0        2 
  13 chr13_33851421   Sample    C    T        1      2        2 
  13 chr13_33852695     AAsi    G    T        0      0        2 
  13 chr13_33852695     AKia    G    T        0      0        2 
  13 chr13_33852695     AOna    G    T        0      0        2 
  13 chr13_33852695     ASom    G    T        0      0        2 
  13 chr13_33852695     HCab    G    T        1      2        2 
  13 chr13_33852695     HPrz    G    T        1      2        2 
  13 chr13_33852695     ZBoe    G    T        0      0        2 
  13 chr13_33852695     ZGre    G    T        0      0        2 
  13 chr13_33852695     ZHar    G    T        0      0        2 
  13 chr13_33852695   Sample    G    T        1      2        2 
  13 chr13_33867670     AAsi    C    T        0      0        2 
  13 chr13_33867670     AKia    C    T        0      0        2 
  13 chr13_33867670     AOna    C    T        0      0        2 
  13 chr13_33867670     ASom    C    T        0      0        2 
  13 chr13_33867670     HCab    C    T        0      0        2 
  13 chr13_33867670     HPrz    C    T      0.5      1        2 
  13 chr13_33867670     ZBoe    C    T        0      0        2 
  13 chr13_33867670     ZGre    C    T        0      0        2 
  13 chr13_33867670     ZHar    C    T        0      0        2 
  13 chr13_33867670   Sample    C    T        0      0        2 
  13 chr13_33874639     AAsi    A    G        0      0        2 
  13 chr13_33874639     AKia    A    G        0      0        2 
  13 chr13_33874639     AOna    A    G        1      2        2 
  13 chr13_33874639     ASom    A    G        0      0        2 
  13 chr13_33874639     HCab    A    G      0.5      1        2 
  13 chr13_33874639     HPrz    A    G        0      0        2 
  13 chr13_33874639     ZBoe    A    G        0      0        2 
  13 chr13_33874639     ZGre    A    G        0      0        2 
  13 chr13_33874639     ZHar    A    G        0      0        2 
  13 chr13_33874639   Sample    A    G        0      0        2 
  13 chr13_33877299     AAsi    T    C        0      0        2 
  13 chr13_33877299     AKia    T    C        0      0        2 
  13 chr13_33877299     AOna    T    C        0      0        2 
  13 chr13_33877299     ASom    T    C        0      0        2 
  13 chr13_33877299     HCab    T    C        0      0        2 
  13 chr13_33877299     HPrz    T    C        0      0        2 
  13 chr13_33877299     ZBoe    T    C        0      0        2 
  13 chr13_33877299     ZGre    T    C        1      2        2 
  13 chr13_33877299     ZHar    T    C        0      0        2 
  13 chr13_33877299   Sample    T    C        0      0        2 
  13 chr13_33879336     AAsi    G    A        1      2        2 
  13 chr13_33879336     AKia    G    A        0      0        2 
  13 chr13_33879336     AOna    G    A        0      0        2 
  13 chr13_33879336     ASom    G    A        1      2        2 
  13 chr13_33879336     HCab    G    A        0      0        2 
  13 chr13_33879336     HPrz    G    A        0      0        2 
  13 chr13_33879336     ZBoe    G    A        0      0        2 
  13 chr13_33879336     ZGre    G    A        0      0        2 
  13 chr13_33879336     ZHar    G    A        0      0        2 
  13 chr13_33879336   Sample    G    A        0      0        2 
  13 chr13_33893741     AAsi    C    T        0      0        2 
  13 chr13_33893741     AKia    C    T      0.5      1        2 
  13 chr13_33893741     AOna    C    T        1      2        2 
  13 chr13_33893741     ASom    C    T        0      0        2 
  13 chr13_33893741     HCab    C    T        0      0        2 
  13 chr13_33893741     HPrz    C    T        0      0        2 
  13 chr13_33893741     ZBoe    C    T        0      0        2 
  13 chr13_33893741     ZGre    C    T        0      0        2 
  13 chr13_33893741     ZHar    C    T        0      0        2 
  13 chr13_33893741   Sample    C    T        0      0        2 
  13 chr13_33894281     AAsi    A    G        0      0        2 
  13 chr13_33894281     AKia    A    G        0      0        2 
  13 chr13_33894281     AOna    A    G        0      0        2 
  13 chr13_33894281     ASom    A    G        0      0        2 
  13 chr13_33894281     HCab    A    G        0      0        2 
  13 chr13_33894281     HPrz    A    G        0      0        2 
  13 chr13_33894281     ZBoe    A    G      0.5      1        2 
  13 chr13_33894281     ZGre    A    G        0      0        2 
  13 chr13_33894281     ZHar    A    G        0      0        2 
  13 chr13_33894281   Sample    A    G        0      0        2 
  13 chr13_33895467     AAsi    A    G        0      0        2 
  13 chr13_33895467     AKia    A    G        0      0        2 
  13 chr13_33895467     AOna    A    G        0      0        2 
  13 chr13_33895467     ASom    A    G        0      0        2 
  13 chr13_33895467     HCab    A    G        0      0        2 
  13 chr13_33895467     HPrz    A    G        0      0        2 
  13 chr13_33895467     ZBoe    A    G        0      0        2 
  13 chr13_33895467     ZGre    A    G        0      0        2 
  13 chr13_33895467     ZHar    A    G        1      2        2 
  13 chr13_33895467   Sample    A    G        0      0        2 
  13 chr13_33895532     AAsi    G    A        0      0        2 
  13 chr13_33895532     AKia    G    A        0      0        2 
  13 chr13_33895532     AOna    G    A        0      0        2 
  13 chr13_33895532     ASom    G    A        0      0        2 
  13 chr13_33895532     HCab    G    A        0      0        2 
  13 chr13_33895532     HPrz    G    A        0      0        2 
  13 chr13_33895532     ZBoe    G    A        0      0        2 
  13 chr13_33895532     ZGre    G    A        1      2        2 
  13 chr13_33895532     ZHar    G    A        0      0        2 
  13 chr13_33895532   Sample    G    A        0      0        2 
  13 chr13_33899097     AAsi    T    C        0      0        2 
  13 chr13_33899097     AKia    T    C        1      2        2 
  13 chr13_33899097     AOna    T    C        0      0        2 
  13 chr13_33899097     ASom    T    C        0      0        2 
  13 chr13_33899097     HCab    T    C        0      0        2 
  13 chr13_33899097     HPrz    T    C        0      0        2 
  13 chr13_33899097     ZBoe    T    C        0      0        2 
  13 chr13_33899097     ZGre    T    C        0      0        2 
  13 chr13_33899097     ZHar    T    C        0      0        2 
  13 chr13_33899097   Sample    T    C        0      0        2 
  13 chr13_33902450     AAsi    A    G        0      0        2 
  13 chr13_33902450     AKia    A    G        1      2        2 
  13 chr13_33902450     AOna    A    G        0      0        2 
  13 chr13_33902450     ASom    A    G        0      0        2 
  13 chr13_33902450     HCab    A    G        0      0        2 
  13 chr13_33902450     HPrz    A    G        0      0        2 
  13 chr13_33902450     ZBoe    A    G        0      0        2 
  13 chr13_33902450     ZGre    A    G        0      0        2 
  13 chr13_33902450     ZHar    A    G        0      0        2 
  13 chr13_33902450   Sample    A    G        0      0        2 
  13 chr13_33904208     AAsi    T    C        0      0        2 
  13 chr13_33904208     AKia    T    C        0      0        2 
  13 chr13_33904208     AOna    T    C        0      0        2 
  13 chr13_33904208     ASom    T    C        0      0        2 
  13 chr13_33904208     HCab    T    C        0      0        2 
  13 chr13_33904208     HPrz    T    C        0      0        2 
  13 chr13_33904208     ZBoe    T    C        0      0        2 
  13 chr13_33904208     ZGre    T    C        1      2        2 
  13 chr13_33904208     ZHar    T    C        0      0        2 
  13 chr13_33904208   Sample    T    C        0      0        2 
  13 chr13_33904887     AAsi    A    C        1      2        2 
  13 chr13_33904887     AKia    A    C        0      0        2 
  13 chr13_33904887     AOna    A    C        0      0        2 
  13 chr13_33904887     ASom    A    C        1      2        2 
  13 chr13_33904887     HCab    A    C        0      0        2 
  13 chr13_33904887     HPrz    A    C        0      0        2 
  13 chr13_33904887     ZBoe    A    C        0      0        2 
  13 chr13_33904887     ZGre    A    C        0      0        2 
  13 chr13_33904887     ZHar    A    C        0      0        2 
  13 chr13_33904887   Sample    A    C        0      0        2 
  13 chr13_33909157     AAsi    T    C        0      0        2 
  13 chr13_33909157     AKia    T    C        0      0        2 
  13 chr13_33909157     AOna    T    C        0      0        2 
  13 chr13_33909157     ASom    T    C        0      0        2 
  13 chr13_33909157     HCab    T    C        0      0        2 
  13 chr13_33909157     HPrz    T    C        0      0        2 
  13 chr13_33909157     ZBoe    T    C        0      0        2 
  13 chr13_33909157     ZGre    T    C        1      2        2 
  13 chr13_33909157     ZHar    T    C        0      0        2 
  13 chr13_33909157   Sample    T    C        0      0        2 
  13 chr13_33914708     AAsi    G    T        0      0        2 
  13 chr13_33914708     AKia    G    T        0      0        2 
  13 chr13_33914708     AOna    G    T        0      0        2 
  13 chr13_33914708     ASom    G    T        0      0        2 
  13 chr13_33914708     HCab    G    T        0      0        2 
  13 chr13_33914708     HPrz    G    T        0      0        2 
  13 chr13_33914708     ZBoe    G    T        0      0        2 
  13 chr13_33914708     ZGre    G    T        1      2        2 
  13 chr13_33914708     ZHar    G    T        0      0        2 
  13 chr13_33914708   Sample    G    T        0      0        2 
  13 chr13_33920471     AAsi    G    A        0      0        2 
  13 chr13_33920471     AKia    G    A        1      2        2 
  13 chr13_33920471     AOna    G    A        0      0        2 
  13 chr13_33920471     ASom    G    A        0      0        2 
  13 chr13_33920471     HCab    G    A        0      0        2 
  13 chr13_33920471     HPrz    G    A        0      0        2 
  13 chr13_33920471     ZBoe    G    A        0      0        2 
  13 chr13_33920471     ZGre    G    A        0      0        2 
  13 chr13_33920471     ZHar    G    A        0      0        2 
  13 chr13_33920471   Sample    G    A        0      0        2 
  13 chr13_33925892     AAsi    G    C        0      0        2 
  13 chr13_33925892     AKia    G    C        0      0        2 
  13 chr13_33925892     AOna    G    C        0      0        2 
  13 chr13_33925892     ASom    G    C      0.5      1        2 
  13 chr13_33925892     HCab    G    C        0      0        2 
  13 chr13_33925892     HPrz    G    C        0      0        2 
  13 chr13_33925892     ZBoe    G    C        0      0        2 
  13 chr13_33925892     ZGre    G    C        0      0        2 
  13 chr13_33925892     ZHar    G    C        0      0        2 
  13 chr13_33925892   Sample    G    C        0      0        2 
  13 chr13_33933173     AAsi    T    C        0      0        2 
  13 chr13_33933173     AKia    T    C        0      0        2 
  13 chr13_33933173     AOna    T    C        0      0        2 
  13 chr13_33933173     ASom    T    C        0      0        2 
  13 chr13_33933173     HCab    T    C        1      2        2 
  13 chr13_33933173     HPrz    T    C        1      2        2 
  13 chr13_33933173     ZBoe    T    C        0      0        2 
  13 chr13_33933173     ZGre    T    C        0      0        2 
  13 chr13_33933173     ZHar    T    C        0      0        2 
  13 chr13_33933173   Sample    T    C        1      2        2 
  13 chr13_33934260     AAsi    T    G        1      2        2 
  13 chr13_33934260     AKia    T    G        0      0        2 
  13 chr13_33934260     AOna    T    G        0      0        2 
  13 chr13_33934260     ASom    T    G        0      0        2 
  13 chr13_33934260     HCab    T    G        0      0        2 
  13 chr13_33934260     HPrz    T    G        0      0        2 
  13 chr13_33934260     ZBoe    T    G        0      0        2 
  13 chr13_33934260     ZGre    T    G        0      0        2 
  13 chr13_33934260     ZHar    T    G        0      0        2 
  13 chr13_33934260   Sample    T    G        0      0        2 
  13 chr13_33938975     AAsi    A    G        0      0        2 
  13 chr13_33938975     AKia    A    G        0      0        2 
  13 chr13_33938975     AOna    A    G        0      0        2 
  13 chr13_33938975     ASom    A    G        0      0        2 
  13 chr13_33938975     HCab    A    G        1      2        2 
  13 chr13_33938975     HPrz    A    G        1      2        2 
  13 chr13_33938975     ZBoe    A    G        0      0        2 
  13 chr13_33938975     ZGre    A    G        0      0        2 
  13 chr13_33938975     ZHar    A    G        0      0        2 
  13 chr13_33938975   Sample    A    G        1      2        2 
  13 chr13_33940875     AAsi    T    C        0      0        2 
  13 chr13_33940875     AKia    T    C        0      0        2 
  13 chr13_33940875     AOna    T    C        0      0        2 
  13 chr13_33940875     ASom    T    C        0      0        2 
  13 chr13_33940875     HCab    T    C        0      0        2 
  13 chr13_33940875     HPrz    T    C        0      0        2 
  13 chr13_33940875     ZBoe    T    C        1      2        2 
  13 chr13_33940875     ZGre    T    C      0.5      1        2 
  13 chr13_33940875     ZHar    T    C        0      0        2 
  13 chr13_33940875   Sample    T    C        0      0        2 
  13 chr13_33941071     AAsi    G    A        0      0        2 
  13 chr13_33941071     AKia    G    A        0      0        2 
  13 chr13_33941071     AOna    G    A      0.5      1        2 
  13 chr13_33941071     ASom    G    A        0      0        2 
  13 chr13_33941071     HCab    G    A        0      0        2 
  13 chr13_33941071     HPrz    G    A        0      0        2 
  13 chr13_33941071     ZBoe    G    A        0      0        2 
  13 chr13_33941071     ZGre    G    A        0      0        2 
  13 chr13_33941071     ZHar    G    A        0      0        2 
  13 chr13_33941071   Sample    G    A        0      0        2 
  13 chr13_33941151     AAsi    A    G        0      0        2 
  13 chr13_33941151     AKia    A    G        1      2        2 
  13 chr13_33941151     AOna    A    G        0      0        2 
  13 chr13_33941151     ASom    A    G        0      0        2 
  13 chr13_33941151     HCab    A    G        1      2        2 
  13 chr13_33941151     HPrz    A    G        1      2        2 
  13 chr13_33941151     ZBoe    A    G        0      0        2 
  13 chr13_33941151     ZGre    A    G        0      0        2 
  13 chr13_33941151     ZHar    A    G        0      0        2 
  13 chr13_33941151   Sample    A    G        1      2        2 
  13 chr13_33950335     AAsi    T    C        0      0        2 
  13 chr13_33950335     AKia    T    C        0      0        2 
  13 chr13_33950335     AOna    T    C        0      0        2 
  13 chr13_33950335     ASom    T    C        0      0        2 
  13 chr13_33950335     HCab    T    C        0      0        2 
  13 chr13_33950335     HPrz    T    C        0      0        2 
  13 chr13_33950335     ZBoe    T    C        0      0        2 
  13 chr13_33950335     ZGre    T    C      0.5      1        2 
  13 chr13_33950335     ZHar    T    C        0      0        2 
  13 chr13_33950335   Sample    T    C        0      0        2 
  13 chr13_33950720     AAsi    G    C        0      0        2 
  13 chr13_33950720     AKia    G    C        1      2        2 
  13 chr13_33950720     AOna    G    C      0.5      1        2 
  13 chr13_33950720     ASom    G    C        0      0        2 
  13 chr13_33950720     HCab    G    C        0      0        2 
  13 chr13_33950720     HPrz    G    C        0      0        2 
  13 chr13_33950720     ZBoe    G    C        0      0        2 
  13 chr13_33950720     ZGre    G    C        0      0        2 
  13 chr13_33950720     ZHar    G    C        0      0        2 
  13 chr13_33950720   Sample    G    C        0      0        2 
  13 chr13_33960986     AAsi    G    A        0      0        2 
  13 chr13_33960986     AKia    G    A        0      0        2 
  13 chr13_33960986     AOna    G    A        0      0        2 
  13 chr13_33960986     ASom    G    A        0      0        2 
  13 chr13_33960986     HCab    G    A        0      0        2 
  13 chr13_33960986     HPrz    G    A        0      0        2 
  13 chr13_33960986     ZBoe    G    A        0      0        2 
  13 chr13_33960986     ZGre    G    A        0      0        2 
  13 chr13_33960986     ZHar    G    A        1      2        2 
  13 chr13_33960986   Sample    G    A        0      0        2 
  13 chr13_33961444     AAsi    A    G        0      0        2 
  13 chr13_33961444     AKia    A    G        0      0        2 
  13 chr13_33961444     AOna    A    G        0      0        2 
  13 chr13_33961444     ASom    A    G        0      0        2 
  13 chr13_33961444     HCab    A    G        0      0        2 
  13 chr13_33961444     HPrz    A    G        0      0        2 
  13 chr13_33961444     ZBoe    A    G      0.5      1        2 
  13 chr13_33961444     ZGre    A    G        0      0        2 
  13 chr13_33961444     ZHar    A    G        1      2        2 
  13 chr13_33961444   Sample    A    G        0      0        2 
  13 chr13_33968696     AAsi    T    G        0      0        2 
  13 chr13_33968696     AKia    T    G        0      0        2 
  13 chr13_33968696     AOna    T    G        0      0        2 
  13 chr13_33968696     ASom    T    G        0      0        2 
  13 chr13_33968696     HCab    T    G        0      0        2 
  13 chr13_33968696     HPrz    T    G        1      2        2 
  13 chr13_33968696     ZBoe    T    G        0      0        2 
  13 chr13_33968696     ZGre    T    G        0      0        2 
  13 chr13_33968696     ZHar    T    G        0      0        2 
  13 chr13_33968696   Sample    T    G        0      0        2 
  13 chr13_33972244     AAsi    C    A        0      0        2 
  13 chr13_33972244     AKia    C    A        0      0        2 
  13 chr13_33972244     AOna    C    A        0      0        2 
  13 chr13_33972244     ASom    C    A        0      0        2 
  13 chr13_33972244     HCab    C    A        0      0        2 
  13 chr13_33972244     HPrz    C    A        0      0        2 
  13 chr13_33972244     ZBoe    C    A      0.5      1        2 
  13 chr13_33972244     ZGre    C    A        0      0        2 
  13 chr13_33972244     ZHar    C    A        0      0        2 
  13 chr13_33972244   Sample    C    A        0      0        2 
  13 chr13_33975820     AAsi    A    G        0      0        2 
  13 chr13_33975820     AKia    A    G        0      0        2 
  13 chr13_33975820     AOna    A    G      0.5      1        2 
  13 chr13_33975820     ASom    A    G        0      0        2 
  13 chr13_33975820     HCab    A    G        0      0        2 
  13 chr13_33975820     HPrz    A    G        0      0        2 
  13 chr13_33975820     ZBoe    A    G        0      0        2 
  13 chr13_33975820     ZGre    A    G        0      0        2 
  13 chr13_33975820     ZHar    A    G        0      0        2 
  13 chr13_33975820   Sample    A    G        0      0        2 
  13 chr13_33976433     AAsi    C    T        0      0        2 
  13 chr13_33976433     AKia    C    T        0      0        2 
  13 chr13_33976433     AOna    C    T        0      0        2 
  13 chr13_33976433     ASom    C    T        0      0        2 
  13 chr13_33976433     HCab    C    T        1      2        2 
  13 chr13_33976433     HPrz    C    T        1      2        2 
  13 chr13_33976433     ZBoe    C    T        0      0        2 
  13 chr13_33976433     ZGre    C    T        0      0        2 
  13 chr13_33976433     ZHar    C    T        0      0        2 
  13 chr13_33976433   Sample    C    T        1      2        2 
  13 chr13_33987216     AAsi    T    C        1      2        2 
  13 chr13_33987216     AKia    T    C        0      0        2 
  13 chr13_33987216     AOna    T    C        0      0        2 
  13 chr13_33987216     ASom    T    C        0      0        2 
  13 chr13_33987216     HCab    T    C        0      0        2 
  13 chr13_33987216     HPrz    T    C        0      0        2 
  13 chr13_33987216     ZBoe    T    C        0      0        2 
  13 chr13_33987216     ZGre    T    C        0      0        2 
  13 chr13_33987216     ZHar    T    C        0      0        2 
  13 chr13_33987216   Sample    T    C        0      0        2 
  13 chr13_33988931     AAsi    A    G        0      0        2 
  13 chr13_33988931     AKia    A    G        0      0        2 
  13 chr13_33988931     AOna    A    G        0      0        2 
  13 chr13_33988931     ASom    A    G        0      0        2 
  13 chr13_33988931     HCab    A    G        0      0        2 
  13 chr13_33988931     HPrz    A    G        0      0        2 
  13 chr13_33988931     ZBoe    A    G        0      0        2 
  13 chr13_33988931     ZGre    A    G      0.5      1        2 
  13 chr13_33988931     ZHar    A    G        0      0        2 
  13 chr13_33988931   Sample    A    G        0      0        2 
  13 chr13_33994201     AAsi    C    A        0      0        2 
  13 chr13_33994201     AKia    C    A        0      0        2 
  13 chr13_33994201     AOna    C    A        0      0        2 
  13 chr13_33994201     ASom    C    A        0      0        2 
  13 chr13_33994201     HCab    C    A        0      0        2 
  13 chr13_33994201     HPrz    C    A        0      0        2 
  13 chr13_33994201     ZBoe    C    A      0.5      1        2 
  13 chr13_33994201     ZGre    C    A        0      0        2 
  13 chr13_33994201     ZHar    C    A        0      0        2 
  13 chr13_33994201   Sample    C    A        0      0        2 
  13 chr13_33994458     AAsi    T    C        0      0        2 
  13 chr13_33994458     AKia    T    C        1      2        2 
  13 chr13_33994458     AOna    T    C        0      0        2 
  13 chr13_33994458     ASom    T    C        0      0        2 
  13 chr13_33994458     HCab    T    C        1      2        2 
  13 chr13_33994458     HPrz    T    C      0.5      1        2 
  13 chr13_33994458     ZBoe    T    C        0      0        2 
  13 chr13_33994458     ZGre    T    C        0      0        2 
  13 chr13_33994458     ZHar    T    C        0      0        2 
  13 chr13_33994458   Sample    T    C        1      2        2 
  13 chr13_33995552     AAsi    A    C        1      2        2 
  13 chr13_33995552     AKia    A    C        0      0        2 
  13 chr13_33995552     AOna    A    C        0      0        2 
  13 chr13_33995552     ASom    A    C        0      0        2 
  13 chr13_33995552     HCab    A    C        0      0        2 
  13 chr13_33995552     HPrz    A    C        0      0        2 
  13 chr13_33995552     ZBoe    A    C        0      0        2 
  13 chr13_33995552     ZGre    A    C        0      0        2 
  13 chr13_33995552     ZHar    A    C        0      0        2 
  13 chr13_33995552   Sample    A    C        0      0        2 
  13 chr13_34000012     AAsi    G    T        0      0        2 
  13 chr13_34000012     AKia    G    T        0      0        2 
  13 chr13_34000012     AOna    G    T      0.5      1        2 
  13 chr13_34000012     ASom    G    T        0      0        2 
  13 chr13_34000012     HCab    G    T        0      0        2 
  13 chr13_34000012     HPrz    G    T        0      0        2 
  13 chr13_34000012     ZBoe    G    T        0      0        2 
  13 chr13_34000012     ZGre    G    T        0      0        2 
  13 chr13_34000012     ZHar    G    T        0      0        2 
  13 chr13_34000012   Sample    G    T        0      0        2 
  13 chr13_34005688     AAsi    G    A        0      0        2 
  13 chr13_34005688     AKia    G    A        0      0        2 
  13 chr13_34005688     AOna    G    A        0      0        2 
  13 chr13_34005688     ASom    G    A        0      0        2 
  13 chr13_34005688     HCab    G    A        1      2        2 
  13 chr13_34005688     HPrz    G    A        1      2        2 
  13 chr13_34005688     ZBoe    G    A        0      0        2 
  13 chr13_34005688     ZGre    G    A        0      0        2 
  13 chr13_34005688     ZHar    G    A        0      0        2 
  13 chr13_34005688   Sample    G    A        1      2        2 
  13 chr13_34006945     AAsi    T    C        0      0        2 
  13 chr13_34006945     AKia    T    C        1      2        2 
  13 chr13_34006945     AOna    T    C        0      0        2 
  13 chr13_34006945     ASom    T    C        0      0        2 
  13 chr13_34006945     HCab    T    C        0      0        2 
  13 chr13_34006945     HPrz    T    C        0      0        2 
  13 chr13_34006945     ZBoe    T    C        0      0        2 
  13 chr13_34006945     ZGre    T    C        0      0        2 
  13 chr13_34006945     ZHar    T    C        0      0        2 
  13 chr13_34006945   Sample    T    C        0      0        2 
  13 chr13_34007421     AAsi    C    T        0      0        2 
  13 chr13_34007421     AKia    C    T        0      0        2 
  13 chr13_34007421     AOna    C    T        0      0        2 
  13 chr13_34007421     ASom    C    T        1      2        2 
  13 chr13_34007421     HCab    C    T        0      0        2 
  13 chr13_34007421     HPrz    C    T        0      0        2 
  13 chr13_34007421     ZBoe    C    T        0      0        2 
  13 chr13_34007421     ZGre    C    T        0      0        2 
  13 chr13_34007421     ZHar    C    T        0      0        2 
  13 chr13_34007421   Sample    C    T        0      0        2 
  13 chr13_34010189     AAsi    C    T        1      2        2 
  13 chr13_34010189     AKia    C    T        1      2        2 
  13 chr13_34010189     AOna    C    T        0      0        2 
  13 chr13_34010189     ASom    C    T        1      2        2 
  13 chr13_34010189     HCab    C    T        0      0        2 
  13 chr13_34010189     HPrz    C    T        0      0        2 
  13 chr13_34010189     ZBoe    C    T        0      0        2 
  13 chr13_34010189     ZGre    C    T        0      0        2 
  13 chr13_34010189     ZHar    C    T        0      0        2 
  13 chr13_34010189   Sample    C    T        0      0        2 
  13 chr13_34010947     AAsi    G    C        0      0        2 
  13 chr13_34010947     AKia    G    C        1      2        2 
  13 chr13_34010947     AOna    G    C        0      0        2 
  13 chr13_34010947     ASom    G    C        0      0        2 
  13 chr13_34010947     HCab    G    C        0      0        2 
  13 chr13_34010947     HPrz    G    C        0      0        2 
  13 chr13_34010947     ZBoe    G    C        0      0        2 
  13 chr13_34010947     ZGre    G    C        0      0        2 
  13 chr13_34010947     ZHar    G    C        0      0        2 
  13 chr13_34010947   Sample    G    C        0      0        2 
  13 chr13_34015053     AAsi    A    C        0      0        2 
  13 chr13_34015053     AKia    A    C        0      0        2 
  13 chr13_34015053     AOna    A    C        0      0        2 
  13 chr13_34015053     ASom    A    C        0      0        2 
  13 chr13_34015053     HCab    A    C        0      0        2 
  13 chr13_34015053     HPrz    A    C        0      0        2 
  13 chr13_34015053     ZBoe    A    C        0      0        2 
  13 chr13_34015053     ZGre    A    C        0      0        2 
  13 chr13_34015053     ZHar    A    C        1      2        2 
  13 chr13_34015053   Sample    A    C        0      0        2 
  13 chr13_34019901     AAsi    G    C        0      0        2 
  13 chr13_34019901     AKia    G    C        0      0        2 
  13 chr13_34019901     AOna    G    C        0      0        2 
  13 chr13_34019901     ASom    G    C        0      0        2 
  13 chr13_34019901     HCab    G    C        1      2        2 
  13 chr13_34019901     HPrz    G    C        1      2        2 
  13 chr13_34019901     ZBoe    G    C        0      0        2 
  13 chr13_34019901     ZGre    G    C        0      0        2 
  13 chr13_34019901     ZHar    G    C        0      0        2 
  13 chr13_34019901   Sample    G    C        1      2        2 
  13 chr13_34020183     AAsi    T    C        0      0        2 
  13 chr13_34020183     AKia    T    C        0      0        2 
  13 chr13_34020183     AOna    T    C        0      0        2 
  13 chr13_34020183     ASom    T    C        0      0        2 
  13 chr13_34020183     HCab    T    C        0      0        2 
  13 chr13_34020183     HPrz    T    C      0.5      1        2 
  13 chr13_34020183     ZBoe    T    C        0      0        2 
  13 chr13_34020183     ZGre    T    C        0      0        2 
  13 chr13_34020183     ZHar    T    C        0      0        2 
  13 chr13_34020183   Sample    T    C        0      0        2 
  13 chr13_34020410     AAsi    G    C        0      0        2 
  13 chr13_34020410     AKia    G    C        0      0        2 
  13 chr13_34020410     AOna    G    C        0      0        2 
  13 chr13_34020410     ASom    G    C        0      0        2 
  13 chr13_34020410     HCab    G    C        0      0        2 
  13 chr13_34020410     HPrz    G    C        0      0        2 
  13 chr13_34020410     ZBoe    G    C      0.5      1        2 
  13 chr13_34020410     ZGre    G    C        0      0        2 
  13 chr13_34020410     ZHar    G    C        0      0        2 
  13 chr13_34020410   Sample    G    C        0      0        2 
  13 chr13_34027501     AAsi    C    T        0      0        2 
  13 chr13_34027501     AKia    C    T        0      0        2 
  13 chr13_34027501     AOna    C    T        0      0        2 
  13 chr13_34027501     ASom    C    T        0      0        2 
  13 chr13_34027501     HCab    C    T        1      2        2 
  13 chr13_34027501     HPrz    C    T        1      2        2 
  13 chr13_34027501     ZBoe    C    T        0      0        2 
  13 chr13_34027501     ZGre    C    T        0      0        2 
  13 chr13_34027501     ZHar    C    T        0      0        2 
  13 chr13_34027501   Sample    C    T        1      2        2 
  13 chr13_34029710     AAsi    C    G        0      0        2 
  13 chr13_34029710     AKia    C    G        0      0        2 
  13 chr13_34029710     AOna    C    G        0      0        2 
  13 chr13_34029710     ASom    C    G        0      0        2 
  13 chr13_34029710     HCab    C    G        0      0        2 
  13 chr13_34029710     HPrz    C    G        0      0        2 
  13 chr13_34029710     ZBoe    C    G      0.5      1        2 
  13 chr13_34029710     ZGre    C    G        1      2        2 
  13 chr13_34029710     ZHar    C    G        0      0        2 
  13 chr13_34029710   Sample    C    G        0      0        2 
  13 chr13_34032211     AAsi    T    C        0      0        2 
  13 chr13_34032211     AKia    T    C        0      0        2 
  13 chr13_34032211     AOna    T    C        0      0        2 
  13 chr13_34032211     ASom    T    C        0      0        2 
  13 chr13_34032211     HCab    T    C        0      0        2 
  13 chr13_34032211     HPrz    T    C        0      0        2 
  13 chr13_34032211     ZBoe    T    C      0.5      1        2 
  13 chr13_34032211     ZGre    T    C        0      0        2 
  13 chr13_34032211     ZHar    T    C        0      0        2 
  13 chr13_34032211   Sample    T    C        0      0        2 
  13 chr13_34044917     AAsi    T    C        0      0        2 
  13 chr13_34044917     AKia    T    C        0      0        2 
  13 chr13_34044917     AOna    T    C        0      0        2 
  13 chr13_34044917     ASom    T    C        0      0        2 
  13 chr13_34044917     HCab    T    C        0      0        2 
  13 chr13_34044917     HPrz    T    C        0      0        2 
  13 chr13_34044917     ZBoe    T    C        1      2        2 
  13 chr13_34044917     ZGre    T    C        0      0        2 
  13 chr13_34044917     ZHar    T    C        1      2        2 
  13 chr13_34044917   Sample    T    C        0      0        2 
  13 chr13_34047326     AAsi    A    G        0      0        2 
  13 chr13_34047326     AKia    A    G        0      0        2 
  13 chr13_34047326     AOna    A    G        0      0        2 
  13 chr13_34047326     ASom    A    G        0      0        2 
  13 chr13_34047326     HCab    A    G        1      2        2 
  13 chr13_34047326     HPrz    A    G        1      2        2 
  13 chr13_34047326     ZBoe    A    G        0      0        2 
  13 chr13_34047326     ZGre    A    G        0      0        2 
  13 chr13_34047326     ZHar    A    G        0      0        2 
  13 chr13_34047326   Sample    A    G        1      2        2 
  13 chr13_34050377     AAsi    T    C        0      0        2 
  13 chr13_34050377     AKia    T    C        0      0        2 
  13 chr13_34050377     AOna    T    C        0      0        2 
  13 chr13_34050377     ASom    T    C        0      0        2 
  13 chr13_34050377     HCab    T    C        1      2        2 
  13 chr13_34050377     HPrz    T    C        1      2        2 
  13 chr13_34050377     ZBoe    T    C        0      0        2 
  13 chr13_34050377     ZGre    T    C        0      0        2 
  13 chr13_34050377     ZHar    T    C        0      0        2 
  13 chr13_34050377   Sample    T    C        1      2        2 
  13 chr13_34055068     AAsi    A    G        0      0        2 
  13 chr13_34055068     AKia    A    G        0      0        2 
  13 chr13_34055068     AOna    A    G      0.5      1        2 
  13 chr13_34055068     ASom    A    G        0      0        2 
  13 chr13_34055068     HCab    A    G        0      0        2 
  13 chr13_34055068     HPrz    A    G        0      0        2 
  13 chr13_34055068     ZBoe    A    G        0      0        2 
  13 chr13_34055068     ZGre    A    G        0      0        2 
  13 chr13_34055068     ZHar    A    G        0      0        2 
  13 chr13_34055068   Sample    A    G        0      0        2 
  13 chr13_34055883     AAsi    G    A        0      0        2 
  13 chr13_34055883     AKia    G    A        0      0        2 
  13 chr13_34055883     AOna    G    A        0      0        2 
  13 chr13_34055883     ASom    G    A        0      0        2 
  13 chr13_34055883     HCab    G    A        0      0        2 
  13 chr13_34055883     HPrz    G    A      0.5      1        2 
  13 chr13_34055883     ZBoe    G    A        0      0        2 
  13 chr13_34055883     ZGre    G    A        0      0        2 
  13 chr13_34055883     ZHar    G    A        0      0        2 
  13 chr13_34055883   Sample    G    A        0      0        2 
  13 chr13_34057413     AAsi    G    T        0      0        2 
  13 chr13_34057413     AKia    G    T        0      0        2 
  13 chr13_34057413     AOna    G    T        0      0        2 
  13 chr13_34057413     ASom    G    T        0      0        2 
  13 chr13_34057413     HCab    G    T        1      2        2 
  13 chr13_34057413     HPrz    G    T        1      2        2 
  13 chr13_34057413     ZBoe    G    T        0      0        2 
  13 chr13_34057413     ZGre    G    T        0      0        2 
  13 chr13_34057413     ZHar    G    T        0      0        2 
  13 chr13_34057413   Sample    G    T        1      2        2 
  13 chr13_34061640     AAsi    G    C        0      0        2 
  13 chr13_34061640     AKia    G    C        0      0        2 
  13 chr13_34061640     AOna    G    C        0      0        2 
  13 chr13_34061640     ASom    G    C        0      0        2 
  13 chr13_34061640     HCab    G    C        1      2        2 
  13 chr13_34061640     HPrz    G    C        1      2        2 
  13 chr13_34061640     ZBoe    G    C        0      0        2 
  13 chr13_34061640     ZGre    G    C        0      0        2 
  13 chr13_34061640     ZHar    G    C        0      0        2 
  13 chr13_34061640   Sample    G    C        1      2        2 
  13 chr13_34062866     AAsi    A    G        0      0        2 
  13 chr13_34062866     AKia    A    G        0      0        2 
  13 chr13_34062866     AOna    A    G        0      0        2 
  13 chr13_34062866     ASom    A    G        0      0        2 
  13 chr13_34062866     HCab    A    G        1      2        2 
  13 chr13_34062866     HPrz    A    G        1      2        2 
  13 chr13_34062866     ZBoe    A    G        0      0        2 
  13 chr13_34062866     ZGre    A    G        0      0        2 
  13 chr13_34062866     ZHar    A    G        0      0        2 
  13 chr13_34062866   Sample    A    G        1      2        2 
  13 chr13_34063851     AAsi    A    T        0      0        2 
  13 chr13_34063851     AKia    A    T        0      0        2 
  13 chr13_34063851     AOna    A    T        0      0        2 
  13 chr13_34063851     ASom    A    T        0      0        2 
  13 chr13_34063851     HCab    A    T        1      2        2 
  13 chr13_34063851     HPrz    A    T        1      2        2 
  13 chr13_34063851     ZBoe    A    T        0      0        2 
  13 chr13_34063851     ZGre    A    T        0      0        2 
  13 chr13_34063851     ZHar    A    T        0      0        2 
  13 chr13_34063851   Sample    A    T        1      2        2 
  13 chr13_34065338     AAsi    C    A        0      0        2 
  13 chr13_34065338     AKia    C    A        0      0        2 
  13 chr13_34065338     AOna    C    A        0      0        2 
  13 chr13_34065338     ASom    C    A        0      0        2 
  13 chr13_34065338     HCab    C    A        1      2        2 
  13 chr13_34065338     HPrz    C    A        1      2        2 
  13 chr13_34065338     ZBoe    C    A        0      0        2 
  13 chr13_34065338     ZGre    C    A        0      0        2 
  13 chr13_34065338     ZHar    C    A        0      0        2 
  13 chr13_34065338   Sample    C    A        1      2        2 
  13 chr13_34067248     AAsi    T    C        0      0        2 
  13 chr13_34067248     AKia    T    C        0      0        2 
  13 chr13_34067248     AOna    T    C        0      0        2 
  13 chr13_34067248     ASom    T    C        0      0        2 
  13 chr13_34067248     HCab    T    C        1      2        2 
  13 chr13_34067248     HPrz    T    C        1      2        2 
  13 chr13_34067248     ZBoe    T    C        0      0        2 
  13 chr13_34067248     ZGre    T    C        0      0        2 
  13 chr13_34067248     ZHar    T    C        0      0        2 
  13 chr13_34067248   Sample    T    C        1      2        2 
  13 chr13_34067400     AAsi    G    A        0      0        2 
  13 chr13_34067400     AKia    G    A      0.5      1        2 
  13 chr13_34067400     AOna    G    A        0      0        2 
  13 chr13_34067400     ASom    G    A        0      0        2 
  13 chr13_34067400     HCab    G    A        0      0        2 
  13 chr13_34067400     HPrz    G    A        0      0        2 
  13 chr13_34067400     ZBoe    G    A        0      0        2 
  13 chr13_34067400     ZGre    G    A        0      0        2 
  13 chr13_34067400     ZHar    G    A        0      0        2 
  13 chr13_34067400   Sample    G    A        0      0        2 
  13 chr13_34069425     AAsi    G    T        0      0        2 
  13 chr13_34069425     AKia    G    T        0      0        2 
  13 chr13_34069425     AOna    G    T        0      0        2 
  13 chr13_34069425     ASom    G    T        0      0        2 
  13 chr13_34069425     HCab    G    T        1      2        2 
  13 chr13_34069425     HPrz    G    T        1      2        2 
  13 chr13_34069425     ZBoe    G    T        0      0        2 
  13 chr13_34069425     ZGre    G    T        0      0        2 
  13 chr13_34069425     ZHar    G    T        0      0        2 
  13 chr13_34069425   Sample    G    T        1      2        2 
  13 chr13_34072553     AAsi    T    C        0      0        2 
  13 chr13_34072553     AKia    T    C        0      0        2 
  13 chr13_34072553     AOna    T    C        0      0        2 
  13 chr13_34072553     ASom    T    C        0      0        2 
  13 chr13_34072553     HCab    T    C        0      0        2 
  13 chr13_34072553     HPrz    T    C        0      0        2 
  13 chr13_34072553     ZBoe    T    C        0      0        2 
  13 chr13_34072553     ZGre    T    C      0.5      1        2 
  13 chr13_34072553     ZHar    T    C        0      0        2 
  13 chr13_34072553   Sample    T    C        0      0        2 
  13 chr13_34073772     AAsi    T    C        0      0        2 
  13 chr13_34073772     AKia    T    C        0      0        2 
  13 chr13_34073772     AOna    T    C        0      0        2 
  13 chr13_34073772     ASom    T    C        0      0        2 
  13 chr13_34073772     HCab    T    C        0      0        2 
  13 chr13_34073772     HPrz    T    C        0      0        2 
  13 chr13_34073772     ZBoe    T    C        0      0        2 
  13 chr13_34073772     ZGre    T    C      0.5      1        2 
  13 chr13_34073772     ZHar    T    C        0      0        2 
  13 chr13_34073772   Sample    T    C        0      0        2 
  13 chr13_34077230     AAsi    T    C        0      0        2 
  13 chr13_34077230     AKia    T    C      0.5      1        2 
  13 chr13_34077230     AOna    T    C        0      0        2 
  13 chr13_34077230     ASom    T    C        0      0        2 
  13 chr13_34077230     HCab    T    C        0      0        2 
  13 chr13_34077230     HPrz    T    C        0      0        2 
  13 chr13_34077230     ZBoe    T    C        0      0        2 
  13 chr13_34077230     ZGre    T    C        0      0        2 
  13 chr13_34077230     ZHar    T    C        0      0        2 
  13 chr13_34077230   Sample    T    C        0      0        2 
  13 chr13_34079093     AAsi    A    G        0      0        2 
  13 chr13_34079093     AKia    A    G        0      0        2 
  13 chr13_34079093     AOna    A    G        0      0        2 
  13 chr13_34079093     ASom    A    G        0      0        2 
  13 chr13_34079093     HCab    A    G        1      2        2 
  13 chr13_34079093     HPrz    A    G        1      2        2 
  13 chr13_34079093     ZBoe    A    G        0      0        2 
  13 chr13_34079093     ZGre    A    G        0      0        2 
  13 chr13_34079093     ZHar    A    G        0      0        2 
  13 chr13_34079093   Sample    A    G        1      2        2 
  13 chr13_34080687     AAsi    C    G        0      0        2 
  13 chr13_34080687     AKia    C    G        0      0        2 
  13 chr13_34080687     AOna    C    G        0      0        2 
  13 chr13_34080687     ASom    C    G        0      0        2 
  13 chr13_34080687     HCab    C    G        0      0        2 
  13 chr13_34080687     HPrz    C    G        0      0        2 
  13 chr13_34080687     ZBoe    C    G      0.5      1        2 
  13 chr13_34080687     ZGre    C    G        0      0        2 
  13 chr13_34080687     ZHar    C    G        0      0        2 
  13 chr13_34080687   Sample    C    G        0      0        2 
  13 chr13_34082356     AAsi    A    G        0      0        2 
  13 chr13_34082356     AKia    A    G        0      0        2 
  13 chr13_34082356     AOna    A    G        1      2        2 
  13 chr13_34082356     ASom    A    G        0      0        2 
  13 chr13_34082356     HCab    A    G        0      0        2 
  13 chr13_34082356     HPrz    A    G        0      0        2 
  13 chr13_34082356     ZBoe    A    G        0      0        2 
  13 chr13_34082356     ZGre    A    G        0      0        2 
  13 chr13_34082356     ZHar    A    G        0      0        2 
  13 chr13_34082356   Sample    A    G        0      0        2 
  13 chr13_34083642     AAsi    A    G        0      0        2 
  13 chr13_34083642     AKia    A    G        0      0        2 
  13 chr13_34083642     AOna    A    G        1      2        2 
  13 chr13_34083642     ASom    A    G        0      0        2 
  13 chr13_34083642     HCab    A    G        0      0        2 
  13 chr13_34083642     HPrz    A    G        0      0        2 
  13 chr13_34083642     ZBoe    A    G        0      0        2 
  13 chr13_34083642     ZGre    A    G        0      0        2 
  13 chr13_34083642     ZHar    A    G        0      0        2 
  13 chr13_34083642   Sample    A    G        0      0        2 
  13 chr13_34085192     AAsi    G    A        0      0        2 
  13 chr13_34085192     AKia    G    A        0      0        2 
  13 chr13_34085192     AOna    G    A        0      0        2 
  13 chr13_34085192     ASom    G    A        0      0        2 
  13 chr13_34085192     HCab    G    A        0      0        2 
  13 chr13_34085192     HPrz    G    A        0      0        2 
  13 chr13_34085192     ZBoe    G    A        0      0        2 
  13 chr13_34085192     ZGre    G    A      0.5      1        2 
  13 chr13_34085192     ZHar    G    A        0      0        2 
  13 chr13_34085192   Sample    G    A        0      0        2 
  13 chr13_34095495     AAsi    T    G        0      0        2 
  13 chr13_34095495     AKia    T    G        0      0        2 
  13 chr13_34095495     AOna    T    G        0      0        2 
  13 chr13_34095495     ASom    T    G        0      0        2 
  13 chr13_34095495     HCab    T    G        1      2        2 
  13 chr13_34095495     HPrz    T    G        1      2        2 
  13 chr13_34095495     ZBoe    T    G        0      0        2 
  13 chr13_34095495     ZGre    T    G        0      0        2 
  13 chr13_34095495     ZHar    T    G        0      0        2 
  13 chr13_34095495   Sample    T    G        1      2        2 
  13 chr13_34097532     AAsi    G    A        0      0        2 
  13 chr13_34097532     AKia    G    A        0      0        2 
  13 chr13_34097532     AOna    G    A        0      0        2 
  13 chr13_34097532     ASom    G    A      0.5      1        2 
  13 chr13_34097532     HCab    G    A        1      2        2 
  13 chr13_34097532     HPrz    G    A        1      2        2 
  13 chr13_34097532     ZBoe    G    A        0      0        2 
  13 chr13_34097532     ZGre    G    A        0      0        2 
  13 chr13_34097532     ZHar    G    A        0      0        2 
  13 chr13_34097532   Sample    G    A        1      2        2 
  13 chr13_34101126     AAsi    G    A        0      0        2 
  13 chr13_34101126     AKia    G    A        1      2        2 
  13 chr13_34101126     AOna    G    A        1      2        2 
  13 chr13_34101126     ASom    G    A        0      0        2 
  13 chr13_34101126     HCab    G    A        0      0        2 
  13 chr13_34101126     HPrz    G    A        0      0        2 
  13 chr13_34101126     ZBoe    G    A        0      0        2 
  13 chr13_34101126     ZGre    G    A        0      0        2 
  13 chr13_34101126     ZHar    G    A        0      0        2 
  13 chr13_34101126   Sample    G    A        0      0        2 
  13 chr13_34105896     AAsi    C    T        1      2        2 
  13 chr13_34105896     AKia    C    T        1      2        2 
  13 chr13_34105896     AOna    C    T        1      2        2 
  13 chr13_34105896     ASom    C    T        1      2        2 
  13 chr13_34105896     HCab    C    T        0      0        2 
  13 chr13_34105896     HPrz    C    T        0      0        2 
  13 chr13_34105896     ZBoe    C    T        0      0        2 
  13 chr13_34105896     ZGre    C    T        0      0        2 
  13 chr13_34105896     ZHar    C    T        0      0        2 
  13 chr13_34105896   Sample    C    T        0      0        2 
  13 chr13_34109386     AAsi    C    G        0      0        2 
  13 chr13_34109386     AKia    C    G        0      0        2 
  13 chr13_34109386     AOna    C    G        0      0        2 
  13 chr13_34109386     ASom    C    G        0      0        2 
  13 chr13_34109386     HCab    C    G        0      0        2 
  13 chr13_34109386     HPrz    C    G        0      0        2 
  13 chr13_34109386     ZBoe    C    G        0      0        2 
  13 chr13_34109386     ZGre    C    G        1      2        2 
  13 chr13_34109386     ZHar    C    G        0      0        2 
  13 chr13_34109386   Sample    C    G        0      0        2 
  13 chr13_34109675     AAsi    T    G        0      0        2 
  13 chr13_34109675     AKia    T    G        0      0        2 
  13 chr13_34109675     AOna    T    G        0      0        2 
  13 chr13_34109675     ASom    T    G        0      0        2 
  13 chr13_34109675     HCab    T    G        1      2        2 
  13 chr13_34109675     HPrz    T    G        0      0        2 
  13 chr13_34109675     ZBoe    T    G        0      0        2 
  13 chr13_34109675     ZGre    T    G        0      0        2 
  13 chr13_34109675     ZHar    T    G        0      0        2 
  13 chr13_34109675   Sample    T    G        1      2        2 
  13 chr13_34110996     AAsi    T    C        0      0        2 
  13 chr13_34110996     AKia    T    C        0      0        2 
  13 chr13_34110996     AOna    T    C        0      0        2 
  13 chr13_34110996     ASom    T    C        0      0        2 
  13 chr13_34110996     HCab    T    C        1      2        2 
  13 chr13_34110996     HPrz    T    C        0      0        2 
  13 chr13_34110996     ZBoe    T    C        0      0        2 
  13 chr13_34110996     ZGre    T    C        0      0        2 
  13 chr13_34110996     ZHar    T    C        0      0        2 
  13 chr13_34110996   Sample    T    C        1      2        2 
  13 chr13_34111877     AAsi    C    A        0      0        2 
  13 chr13_34111877     AKia    C    A        0      0        2 
  13 chr13_34111877     AOna    C    A        0      0        2 
  13 chr13_34111877     ASom    C    A        0      0        2 
  13 chr13_34111877     HCab    C    A        0      0        2 
  13 chr13_34111877     HPrz    C    A        1      2        2 
  13 chr13_34111877     ZBoe    C    A        0      0        2 
  13 chr13_34111877     ZGre    C    A        0      0        2 
  13 chr13_34111877     ZHar    C    A        0      0        2 
  13 chr13_34111877   Sample    C    A        0      0        2 
  13 chr13_34112252     AAsi    A    G        0      0        2 
  13 chr13_34112252     AKia    A    G        0      0        2 
  13 chr13_34112252     AOna    A    G        0      0        2 
  13 chr13_34112252     ASom    A    G        0      0        2 
  13 chr13_34112252     HCab    A    G        1      2        2 
  13 chr13_34112252     HPrz    A    G        0      0        2 
  13 chr13_34112252     ZBoe    A    G        0      0        2 
  13 chr13_34112252     ZGre    A    G        0      0        2 
  13 chr13_34112252     ZHar    A    G        0      0        2 
  13 chr13_34112252   Sample    A    G        0      0        2 
  13 chr13_34112549     AAsi    A    T        1      2        2 
  13 chr13_34112549     AKia    A    T        0      0        2 
  13 chr13_34112549     AOna    A    T        0      0        2 
  13 chr13_34112549     ASom    A    T        0      0        2 
  13 chr13_34112549     HCab    A    T        0      0        2 
  13 chr13_34112549     HPrz    A    T        0      0        2 
  13 chr13_34112549     ZBoe    A    T        0      0        2 
  13 chr13_34112549     ZGre    A    T        0      0        2 
  13 chr13_34112549     ZHar    A    T        0      0        2 
  13 chr13_34112549   Sample    A    T        0      0        2 
  13 chr13_34116615     AAsi    A    G        0      0        2 
  13 chr13_34116615     AKia    A    G        0      0        2 
  13 chr13_34116615     AOna    A    G        0      0        2 
  13 chr13_34116615     ASom    A    G        0      0        2 
  13 chr13_34116615     HCab    A    G        1      2        2 
  13 chr13_34116615     HPrz    A    G        0      0        2 
  13 chr13_34116615     ZBoe    A    G        0      0        2 
  13 chr13_34116615     ZGre    A    G        0      0        2 
  13 chr13_34116615     ZHar    A    G        0      0        2 
  13 chr13_34116615   Sample    A    G        0      0        2 
  13 chr13_34120911     AAsi    A    G        0      0        2 
  13 chr13_34120911     AKia    A    G        0      0        2 
  13 chr13_34120911     AOna    A    G        0      0        2 
  13 chr13_34120911     ASom    A    G        0      0        2 
  13 chr13_34120911     HCab    A    G        1      2        2 
  13 chr13_34120911     HPrz    A    G        1      2        2 
  13 chr13_34120911     ZBoe    A    G        0      0        2 
  13 chr13_34120911     ZGre    A    G        0      0        2 
  13 chr13_34120911     ZHar    A    G        0      0        2 
  13 chr13_34120911   Sample    A    G        1      2        2 
  13 chr13_34121698     AAsi    G    A        0      0        2 
  13 chr13_34121698     AKia    G    A        0      0        2 
  13 chr13_34121698     AOna    G    A        0      0        2 
  13 chr13_34121698     ASom    G    A        0      0        2 
  13 chr13_34121698     HCab    G    A        1      2        2 
  13 chr13_34121698     HPrz    G    A        1      2        2 
  13 chr13_34121698     ZBoe    G    A        0      0        2 
  13 chr13_34121698     ZGre    G    A        0      0        2 
  13 chr13_34121698     ZHar    G    A        0      0        2 
  13 chr13_34121698   Sample    G    A        1      2        2 
  13 chr13_34122358     AAsi    G    C        0      0        2 
  13 chr13_34122358     AKia    G    C        0      0        2 
  13 chr13_34122358     AOna    G    C        0      0        2 
  13 chr13_34122358     ASom    G    C        0      0        2 
  13 chr13_34122358     HCab    G    C        1      2        2 
  13 chr13_34122358     HPrz    G    C        1      2        2 
  13 chr13_34122358     ZBoe    G    C        0      0        2 
  13 chr13_34122358     ZGre    G    C        0      0        2 
  13 chr13_34122358     ZHar    G    C        0      0        2 
  13 chr13_34122358   Sample    G    C        1      2        2 
  13 chr13_34124525     AAsi    A    G        0      0        2 
  13 chr13_34124525     AKia    A    G        0      0        2 
  13 chr13_34124525     AOna    A    G        0      0        2 
  13 chr13_34124525     ASom    A    G        1      2        2 
  13 chr13_34124525     HCab    A    G        0      0        2 
  13 chr13_34124525     HPrz    A    G        0      0        2 
  13 chr13_34124525     ZBoe    A    G        0      0        2 
  13 chr13_34124525     ZGre    A    G        0      0        2 
  13 chr13_34124525     ZHar    A    G        0      0        2 
  13 chr13_34124525   Sample    A    G        0      0        2 
  13 chr13_34128694     AAsi    G    A        0      0        2 
  13 chr13_34128694     AKia    G    A        0      0        2 
  13 chr13_34128694     AOna    G    A        0      0        2 
  13 chr13_34128694     ASom    G    A        0      0        2 
  13 chr13_34128694     HCab    G    A        0      0        2 
  13 chr13_34128694     HPrz    G    A        0      0        2 
  13 chr13_34128694     ZBoe    G    A        0      0        2 
  13 chr13_34128694     ZGre    G    A        0      0        2 
  13 chr13_34128694     ZHar    G    A      0.5      1        2 
  13 chr13_34128694   Sample    G    A        0      0        2 
  13 chr13_34135041     AAsi    C    A        0      0        2 
  13 chr13_34135041     AKia    C    A        0      0        2 
  13 chr13_34135041     AOna    C    A        0      0        2 
  13 chr13_34135041     ASom    C    A        0      0        2 
  13 chr13_34135041     HCab    C    A        1      2        2 
  13 chr13_34135041     HPrz    C    A        1      2        2 
  13 chr13_34135041     ZBoe    C    A        0      0        2 
  13 chr13_34135041     ZGre    C    A        0      0        2 
  13 chr13_34135041     ZHar    C    A        0      0        2 
  13 chr13_34135041   Sample    C    A        1      2        2 
  13 chr13_34137200     AAsi    A    T        0      0        2 
  13 chr13_34137200     AKia    A    T        1      2        2 
  13 chr13_34137200     AOna    A    T      0.5      1        2 
  13 chr13_34137200     ASom    A    T        0      0        2 
  13 chr13_34137200     HCab    A    T        0      0        2 
  13 chr13_34137200     HPrz    A    T        0      0        2 
  13 chr13_34137200     ZBoe    A    T        0      0        2 
  13 chr13_34137200     ZGre    A    T        0      0        2 
  13 chr13_34137200     ZHar    A    T        0      0        2 
  13 chr13_34137200   Sample    A    T        0      0        2 
  13 chr13_34140702     AAsi    C    T        0      0        2 
  13 chr13_34140702     AKia    C    T        0      0        2 
  13 chr13_34140702     AOna    C    T        0      0        2 
  13 chr13_34140702     ASom    C    T        0      0        2 
  13 chr13_34140702     HCab    C    T        1      2        2 
  13 chr13_34140702     HPrz    C    T        1      2        2 
  13 chr13_34140702     ZBoe    C    T        0      0        2 
  13 chr13_34140702     ZGre    C    T        0      0        2 
  13 chr13_34140702     ZHar    C    T        0      0        2 
  13 chr13_34140702   Sample    C    T        1      2        2 
  13 chr13_34140720     AAsi    G    A        0      0        2 
  13 chr13_34140720     AKia    G    A        0      0        2 
  13 chr13_34140720     AOna    G    A        0      0        2 
  13 chr13_34140720     ASom    G    A        0      0        2 
  13 chr13_34140720     HCab    G    A        0      0        2 
  13 chr13_34140720     HPrz    G    A        0      0        2 
  13 chr13_34140720     ZBoe    G    A        0      0        2 
  13 chr13_34140720     ZGre    G    A        0      0        2 
  13 chr13_34140720     ZHar    G    A      0.5      1        2 
  13 chr13_34140720   Sample    G    A        0      0        2 
  13 chr13_34141057     AAsi    C    G        0      0        2 
  13 chr13_34141057     AKia    C    G        0      0        2 
  13 chr13_34141057     AOna    C    G        0      0        2 
  13 chr13_34141057     ASom    C    G        0      0        2 
  13 chr13_34141057     HCab    C    G      0.5      1        2 
  13 chr13_34141057     HPrz    C    G        0      0        2 
  13 chr13_34141057     ZBoe    C    G        0      0        2 
  13 chr13_34141057     ZGre    C    G        0      0        2 
  13 chr13_34141057     ZHar    C    G        0      0        2 
  13 chr13_34141057   Sample    C    G        0      0        2 
  13 chr13_34142350     AAsi    A    G        0      0        2 
  13 chr13_34142350     AKia    A    G        0      0        2 
  13 chr13_34142350     AOna    A    G        0      0        2 
  13 chr13_34142350     ASom    A    G        0      0        2 
  13 chr13_34142350     HCab    A    G        1      2        2 
  13 chr13_34142350     HPrz    A    G        1      2        2 
  13 chr13_34142350     ZBoe    A    G        0      0        2 
  13 chr13_34142350     ZGre    A    G        0      0        2 
  13 chr13_34142350     ZHar    A    G        0      0        2 
  13 chr13_34142350   Sample    A    G        1      2        2 
  13 chr13_34143712     AAsi    G    A        0      0        2 
  13 chr13_34143712     AKia    G    A      0.5      1        2 
  13 chr13_34143712     AOna    G    A        0      0        2 
  13 chr13_34143712     ASom    G    A        0      0        2 
  13 chr13_34143712     HCab    G    A        0      0        2 
  13 chr13_34143712     HPrz    G    A        0      0        2 
  13 chr13_34143712     ZBoe    G    A        0      0        2 
  13 chr13_34143712     ZGre    G    A        0      0        2 
  13 chr13_34143712     ZHar    G    A        0      0        2 
  13 chr13_34143712   Sample    G    A        0      0        2 
  13 chr13_34144198     AAsi    T    G        0      0        2 
  13 chr13_34144198     AKia    T    G        0      0        2 
  13 chr13_34144198     AOna    T    G        0      0        2 
  13 chr13_34144198     ASom    T    G        0      0        2 
  13 chr13_34144198     HCab    T    G        1      2        2 
  13 chr13_34144198     HPrz    T    G        1      2        2 
  13 chr13_34144198     ZBoe    T    G        0      0        2 
  13 chr13_34144198     ZGre    T    G        0      0        2 
  13 chr13_34144198     ZHar    T    G        0      0        2 
  13 chr13_34144198   Sample    T    G        1      2        2 
  13 chr13_34144635     AAsi    T    C        0      0        2 
  13 chr13_34144635     AKia    T    C        0      0        2 
  13 chr13_34144635     AOna    T    C        0      0        2 
  13 chr13_34144635     ASom    T    C        0      0        2 
  13 chr13_34144635     HCab    T    C        0      0        2 
  13 chr13_34144635     HPrz    T    C        0      0        2 
  13 chr13_34144635     ZBoe    T    C        1      2        2 
  13 chr13_34144635     ZGre    T    C      0.5      1        2 
  13 chr13_34144635     ZHar    T    C        0      0        2 
  13 chr13_34144635   Sample    T    C        0      0        2 
  13 chr13_34146730     AAsi    G    A        0      0        2 
  13 chr13_34146730     AKia    G    A        0      0        2 
  13 chr13_34146730     AOna    G    A        0      0        2 
  13 chr13_34146730     ASom    G    A        0      0        2 
  13 chr13_34146730     HCab    G    A        1      2        2 
  13 chr13_34146730     HPrz    G    A        1      2        2 
  13 chr13_34146730     ZBoe    G    A        0      0        2 
  13 chr13_34146730     ZGre    G    A        0      0        2 
  13 chr13_34146730     ZHar    G    A        0      0        2 
  13 chr13_34146730   Sample    G    A        1      2        2 
  13 chr13_34147272     AAsi    G    C        0      0        2 
  13 chr13_34147272     AKia    G    C        0      0        2 
  13 chr13_34147272     AOna    G    C        0      0        2 
  13 chr13_34147272     ASom    G    C        0      0        2 
  13 chr13_34147272     HCab    G    C        0      0        2 
  13 chr13_34147272     HPrz    G    C        0      0        2 
  13 chr13_34147272     ZBoe    G    C      0.5      1        2 
  13 chr13_34147272     ZGre    G    C        0      0        2 
  13 chr13_34147272     ZHar    G    C        0      0        2 
  13 chr13_34147272   Sample    G    C        0      0        2 
  13 chr13_34147297     AAsi    T    C        0      0        2 
  13 chr13_34147297     AKia    T    C        0      0        2 
  13 chr13_34147297     AOna    T    C        0      0        2 
  13 chr13_34147297     ASom    T    C        0      0        2 
  13 chr13_34147297     HCab    T    C        0      0        2 
  13 chr13_34147297     HPrz    T    C        0      0        2 
  13 chr13_34147297     ZBoe    T    C        0      0        2 
  13 chr13_34147297     ZGre    T    C        0      0        2 
  13 chr13_34147297     ZHar    T    C      0.5      1        2 
  13 chr13_34147297   Sample    T    C        0      0        2 
  13 chr13_34148266     AAsi    A    G        0      0        2 
  13 chr13_34148266     AKia    A    G        0      0        2 
  13 chr13_34148266     AOna    A    G        0      0        2 
  13 chr13_34148266     ASom    A    G        0      0        2 
  13 chr13_34148266     HCab    A    G        0      0        2 
  13 chr13_34148266     HPrz    A    G        0      0        2 
  13 chr13_34148266     ZBoe    A    G        0      0        2 
  13 chr13_34148266     ZGre    A    G        0      0        2 
  13 chr13_34148266     ZHar    A    G      0.5      1        2 
  13 chr13_34148266   Sample    A    G        0      0        2 
  13 chr13_34156318     AAsi    A    C        0      0        2 
  13 chr13_34156318     AKia    A    C        0      0        2 
  13 chr13_34156318     AOna    A    C        0      0        2 
  13 chr13_34156318     ASom    A    C        0      0        2 
  13 chr13_34156318     HCab    A    C        0      0        2 
  13 chr13_34156318     HPrz    A    C        0      0        2 
  13 chr13_34156318     ZBoe    A    C      0.5      1        2 
  13 chr13_34156318     ZGre    A    C        0      0        2 
  13 chr13_34156318     ZHar    A    C        0      0        2 
  13 chr13_34156318   Sample    A    C        0      0        2 
  13 chr13_34157582     AAsi    A    C        0      0        2 
  13 chr13_34157582     AKia    A    C        0      0        2 
  13 chr13_34157582     AOna    A    C        0      0        2 
  13 chr13_34157582     ASom    A    C        0      0        2 
  13 chr13_34157582     HCab    A    C        0      0        2 
  13 chr13_34157582     HPrz    A    C        0      0        2 
  13 chr13_34157582     ZBoe    A    C      0.5      1        2 
  13 chr13_34157582     ZGre    A    C        0      0        2 
  13 chr13_34157582     ZHar    A    C        1      2        2 
  13 chr13_34157582   Sample    A    C        0      0        2 
  13 chr13_34157949     AAsi    G    T        0      0        2 
  13 chr13_34157949     AKia    G    T        0      0        2 
  13 chr13_34157949     AOna    G    T        0      0        2 
  13 chr13_34157949     ASom    G    T        0      0        2 
  13 chr13_34157949     HCab    G    T        0      0        2 
  13 chr13_34157949     HPrz    G    T      0.5      1        2 
  13 chr13_34157949     ZBoe    G    T        0      0        2 
  13 chr13_34157949     ZGre    G    T        0      0        2 
  13 chr13_34157949     ZHar    G    T        0      0        2 
  13 chr13_34157949   Sample    G    T        0      0        2 
  13 chr13_34158399     AAsi    C    A      0.5      1        2 
  13 chr13_34158399     AKia    C    A        0      0        2 
  13 chr13_34158399     AOna    C    A        0      0        2 
  13 chr13_34158399     ASom    C    A        0      0        2 
  13 chr13_34158399     HCab    C    A        0      0        2 
  13 chr13_34158399     HPrz    C    A        0      0        2 
  13 chr13_34158399     ZBoe    C    A        0      0        2 
  13 chr13_34158399     ZGre    C    A        0      0        2 
  13 chr13_34158399     ZHar    C    A        0      0        2 
  13 chr13_34158399   Sample    C    A        0      0        2 
  13 chr13_34160951     AAsi    C    T        0      0        2 
  13 chr13_34160951     AKia    C    T        0      0        2 
  13 chr13_34160951     AOna    C    T      0.5      1        2 
  13 chr13_34160951     ASom    C    T        0      0        2 
  13 chr13_34160951     HCab    C    T        0      0        2 
  13 chr13_34160951     HPrz    C    T        0      0        2 
  13 chr13_34160951     ZBoe    C    T        0      0        2 
  13 chr13_34160951     ZGre    C    T        0      0        2 
  13 chr13_34160951     ZHar    C    T        0      0        2 
  13 chr13_34160951   Sample    C    T        0      0        2 
  13 chr13_34166172     AAsi    C    T        0      0        2 
  13 chr13_34166172     AKia    C    T        0      0        2 
  13 chr13_34166172     AOna    C    T        0      0        2 
  13 chr13_34166172     ASom    C    T        0      0        2 
  13 chr13_34166172     HCab    C    T        1      2        2 
  13 chr13_34166172     HPrz    C    T        1      2        2 
  13 chr13_34166172     ZBoe    C    T        0      0        2 
  13 chr13_34166172     ZGre    C    T        0      0        2 
  13 chr13_34166172     ZHar    C    T        0      0        2 
  13 chr13_34166172   Sample    C    T        1      2        2 
  13 chr13_34175018     AAsi    A    G        0      0        2 
  13 chr13_34175018     AKia    A    G        0      0        2 
  13 chr13_34175018     AOna    A    G        0      0        2 
  13 chr13_34175018     ASom    A    G        0      0        2 
  13 chr13_34175018     HCab    A    G        1      2        2 
  13 chr13_34175018     HPrz    A    G        1      2        2 
  13 chr13_34175018     ZBoe    A    G        0      0        2 
  13 chr13_34175018     ZGre    A    G        0      0        2 
  13 chr13_34175018     ZHar    A    G        0      0        2 
  13 chr13_34175018   Sample    A    G        1      2        2 
  13 chr13_34179767     AAsi    C    T        0      0        2 
  13 chr13_34179767     AKia    C    T        0      0        2 
  13 chr13_34179767     AOna    C    T        0      0        2 
  13 chr13_34179767     ASom    C    T        0      0        2 
  13 chr13_34179767     HCab    C    T        0      0        2 
  13 chr13_34179767     HPrz    C    T        0      0        2 
  13 chr13_34179767     ZBoe    C    T        0      0        2 
  13 chr13_34179767     ZGre    C    T      0.5      1        2 
  13 chr13_34179767     ZHar    C    T        0      0        2 
  13 chr13_34179767   Sample    C    T        0      0        2 
  13 chr13_34182292     AAsi    A    G      0.5      1        2 
  13 chr13_34182292     AKia    A    G        0      0        2 
  13 chr13_34182292     AOna    A    G      0.5      1        2 
  13 chr13_34182292     ASom    A    G        0      0        2 
  13 chr13_34182292     HCab    A    G        0      0        2 
  13 chr13_34182292     HPrz    A    G        0      0        2 
  13 chr13_34182292     ZBoe    A    G        0      0        2 
  13 chr13_34182292     ZGre    A    G        0      0        2 
  13 chr13_34182292     ZHar    A    G        0      0        2 
  13 chr13_34182292   Sample    A    G        0      0        2 
  13 chr13_34188822     AAsi    A    G      0.5      1        2 
  13 chr13_34188822     AKia    A    G        0      0        2 
  13 chr13_34188822     AOna    A    G        0      0        2 
  13 chr13_34188822     ASom    A    G      0.5      1        2 
  13 chr13_34188822     HCab    A    G        0      0        2 
  13 chr13_34188822     HPrz    A    G        0      0        2 
  13 chr13_34188822     ZBoe    A    G        0      0        2 
  13 chr13_34188822     ZGre    A    G        0      0        2 
  13 chr13_34188822     ZHar    A    G        0      0        2 
  13 chr13_34188822   Sample    A    G        0      0        2 
  13 chr13_34191906     AAsi    G    T        0      0        2 
  13 chr13_34191906     AKia    G    T        0      0        2 
  13 chr13_34191906     AOna    G    T        0      0        2 
  13 chr13_34191906     ASom    G    T        0      0        2 
  13 chr13_34191906     HCab    G    T        0      0        2 
  13 chr13_34191906     HPrz    G    T        0      0        2 
  13 chr13_34191906     ZBoe    G    T        0      0        2 
  13 chr13_34191906     ZGre    G    T        0      0        2 
  13 chr13_34191906     ZHar    G    T      0.5      1        2 
  13 chr13_34191906   Sample    G    T        0      0        2 
  13 chr13_34197594     AAsi    A    T        0      0        2 
  13 chr13_34197594     AKia    A    T        0      0        2 
  13 chr13_34197594     AOna    A    T        0      0        2 
  13 chr13_34197594     ASom    A    T        0      0        2 
  13 chr13_34197594     HCab    A    T        0      0        2 
  13 chr13_34197594     HPrz    A    T        0      0        2 
  13 chr13_34197594     ZBoe    A    T        0      0        2 
  13 chr13_34197594     ZGre    A    T        0      0        2 
  13 chr13_34197594     ZHar    A    T      0.5      1        2 
  13 chr13_34197594   Sample    A    T        0      0        2 
  13 chr13_34199008     AAsi    A    C        0      0        2 
  13 chr13_34199008     AKia    A    C        0      0        2 
  13 chr13_34199008     AOna    A    C        0      0        2 
  13 chr13_34199008     ASom    A    C        0      0        2 
  13 chr13_34199008     HCab    A    C      0.5      1        2 
  13 chr13_34199008     HPrz    A    C        0      0        2 
  13 chr13_34199008     ZBoe    A    C        0      0        2 
  13 chr13_34199008     ZGre    A    C        0      0        2 
  13 chr13_34199008     ZHar    A    C        0      0        2 
  13 chr13_34199008   Sample    A    C        0      0        2 
  13 chr13_34199546     AAsi    T    C        0      0        2 
  13 chr13_34199546     AKia    T    C        0      0        2 
  13 chr13_34199546     AOna    T    C        0      0        2 
  13 chr13_34199546     ASom    T    C        0      0        2 
  13 chr13_34199546     HCab    T    C        0      0        2 
  13 chr13_34199546     HPrz    T    C        0      0        2 
  13 chr13_34199546     ZBoe    T    C      0.5      1        2 
  13 chr13_34199546     ZGre    T    C        0      0        2 
  13 chr13_34199546     ZHar    T    C        0      0        2 
  13 chr13_34199546   Sample    T    C        0      0        2 
  13 chr13_34202577     AAsi    C    T        0      0        2 
  13 chr13_34202577     AKia    C    T        0      0        2 
  13 chr13_34202577     AOna    C    T        0      0        2 
  13 chr13_34202577     ASom    C    T        0      0        2 
  13 chr13_34202577     HCab    C    T        1      2        2 
  13 chr13_34202577     HPrz    C    T        1      2        2 
  13 chr13_34202577     ZBoe    C    T        0      0        2 
  13 chr13_34202577     ZGre    C    T        0      0        2 
  13 chr13_34202577     ZHar    C    T        0      0        2 
  13 chr13_34202577   Sample    C    T        1      2        2 
  13 chr13_34203684     AAsi    G    A        0      0        2 
  13 chr13_34203684     AKia    G    A        0      0        2 
  13 chr13_34203684     AOna    G    A        0      0        2 
  13 chr13_34203684     ASom    G    A        0      0        2 
  13 chr13_34203684     HCab    G    A        0      0        2 
  13 chr13_34203684     HPrz    G    A        0      0        2 
  13 chr13_34203684     ZBoe    G    A        0      0        2 
  13 chr13_34203684     ZGre    G    A        1      2        2 
  13 chr13_34203684     ZHar    G    A        0      0        2 
  13 chr13_34203684   Sample    G    A        0      0        2 
  13 chr13_34204067     AAsi    A    G        0      0        2 
  13 chr13_34204067     AKia    A    G        0      0        2 
  13 chr13_34204067     AOna    A    G        0      0        2 
  13 chr13_34204067     ASom    A    G        0      0        2 
  13 chr13_34204067     HCab    A    G        0      0        2 
  13 chr13_34204067     HPrz    A    G        0      0        2 
  13 chr13_34204067     ZBoe    A    G      0.5      1        2 
  13 chr13_34204067     ZGre    A    G        0      0        2 
  13 chr13_34204067     ZHar    A    G        0      0        2 
  13 chr13_34204067   Sample    A    G        0      0        2 
  13 chr13_34216908     AAsi    G    A        0      0        2 
  13 chr13_34216908     AKia    G    A        0      0        2 
  13 chr13_34216908     AOna    G    A      0.5      1        2 
  13 chr13_34216908     ASom    G    A        0      0        2 
  13 chr13_34216908     HCab    G    A        0      0        2 
  13 chr13_34216908     HPrz    G    A        0      0        2 
  13 chr13_34216908     ZBoe    G    A        0      0        2 
  13 chr13_34216908     ZGre    G    A        0      0        2 
  13 chr13_34216908     ZHar    G    A        0      0        2 
  13 chr13_34216908   Sample    G    A        0      0        2 
  13 chr13_34226848     AAsi    T    C        0      0        2 
  13 chr13_34226848     AKia    T    C        0      0        2 
  13 chr13_34226848     AOna    T    C        0      0        2 
  13 chr13_34226848     ASom    T    C        0      0        2 
  13 chr13_34226848     HCab    T    C        0      0        2 
  13 chr13_34226848     HPrz    T    C        0      0        2 
  13 chr13_34226848     ZBoe    T    C        0      0        2 
  13 chr13_34226848     ZGre    T    C        0      0        2 
  13 chr13_34226848     ZHar    T    C      0.5      1        2 
  13 chr13_34226848   Sample    T    C        0      0        2 
  13 chr13_34227630     AAsi    G    A        0      0        2 
  13 chr13_34227630     AKia    G    A        0      0        2 
  13 chr13_34227630     AOna    G    A        0      0        2 
  13 chr13_34227630     ASom    G    A        0      0        2 
  13 chr13_34227630     HCab    G    A        0      0        2 
  13 chr13_34227630     HPrz    G    A        0      0        2 
  13 chr13_34227630     ZBoe    G    A      0.5      1        2 
  13 chr13_34227630     ZGre    G    A        0      0        2 
  13 chr13_34227630     ZHar    G    A        0      0        2 
  13 chr13_34227630   Sample    G    A        0      0        2 
  13 chr13_34230292     AAsi    G    A        0      0        2 
  13 chr13_34230292     AKia    G    A        0      0        2 
  13 chr13_34230292     AOna    G    A        0      0        2 
  13 chr13_34230292     ASom    G    A        0      0        2 
  13 chr13_34230292     HCab    G    A        1      2        2 
  13 chr13_34230292     HPrz    G    A        1      2        2 
  13 chr13_34230292     ZBoe    G    A        0      0        2 
  13 chr13_34230292     ZGre    G    A        0      0        2 
  13 chr13_34230292     ZHar    G    A        0      0        2 
  13 chr13_34230292   Sample    G    A        1      2        2 
  13 chr13_34232532     AAsi    C    T        0      0        2 
  13 chr13_34232532     AKia    C    T        0      0        2 
  13 chr13_34232532     AOna    C    T        0      0        2 
  13 chr13_34232532     ASom    C    T        0      0        2 
  13 chr13_34232532     HCab    C    T        1      2        2 
  13 chr13_34232532     HPrz    C    T        1      2        2 
  13 chr13_34232532     ZBoe    C    T        0      0        2 
  13 chr13_34232532     ZGre    C    T        0      0        2 
  13 chr13_34232532     ZHar    C    T        0      0        2 
  13 chr13_34232532   Sample    C    T        1      2        2 
  13 chr13_34234281     AAsi    T    C        0      0        2 
  13 chr13_34234281     AKia    T    C        0      0        2 
  13 chr13_34234281     AOna    T    C        0      0        2 
  13 chr13_34234281     ASom    T    C        0      0        2 
  13 chr13_34234281     HCab    T    C        0      0        2 
  13 chr13_34234281     HPrz    T    C        0      0        2 
  13 chr13_34234281     ZBoe    T    C      0.5      1        2 
  13 chr13_34234281     ZGre    T    C        0      0        2 
  13 chr13_34234281     ZHar    T    C        0      0        2 
  13 chr13_34234281   Sample    T    C        0      0        2 
  13 chr13_34248731     AAsi    G    A        0      0        2 
  13 chr13_34248731     AKia    G    A        0      0        2 
  13 chr13_34248731     AOna    G    A        0      0        2 
  13 chr13_34248731     ASom    G    A        0      0        2 
  13 chr13_34248731     HCab    G    A        0      0        2 
  13 chr13_34248731     HPrz    G    A        0      0        2 
  13 chr13_34248731     ZBoe    G    A        0      0        2 
  13 chr13_34248731     ZGre    G    A        0      0        2 
  13 chr13_34248731     ZHar    G    A        1      2        2 
  13 chr13_34248731   Sample    G    A        0      0        2 
  13 chr13_34249866     AAsi    G    A        0      0        2 
  13 chr13_34249866     AKia    G    A        0      0        2 
  13 chr13_34249866     AOna    G    A        0      0        2 
  13 chr13_34249866     ASom    G    A        0      0        2 
  13 chr13_34249866     HCab    G    A        1      2        2 
  13 chr13_34249866     HPrz    G    A        1      2        2 
  13 chr13_34249866     ZBoe    G    A        0      0        2 
  13 chr13_34249866     ZGre    G    A        0      0        2 
  13 chr13_34249866     ZHar    G    A        0      0        2 
  13 chr13_34249866   Sample    G    A        1      2        2 
  13 chr13_34255301     AAsi    T    C        0      0        2 
  13 chr13_34255301     AKia    T    C        0      0        2 
  13 chr13_34255301     AOna    T    C        0      0        2 
  13 chr13_34255301     ASom    T    C        0      0        2 
  13 chr13_34255301     HCab    T    C        0      0        2 
  13 chr13_34255301     HPrz    T    C        0      0        2 
  13 chr13_34255301     ZBoe    T    C        0      0        2 
  13 chr13_34255301     ZGre    T    C        1      2        2 
  13 chr13_34255301     ZHar    T    C        0      0        2 
  13 chr13_34255301   Sample    T    C        0      0        2 
  13 chr13_34257692     AAsi    T    C        0      0        2 
  13 chr13_34257692     AKia    T    C        0      0        2 
  13 chr13_34257692     AOna    T    C        0      0        2 
  13 chr13_34257692     ASom    T    C        0      0        2 
  13 chr13_34257692     HCab    T    C        1      2        2 
  13 chr13_34257692     HPrz    T    C        1      2        2 
  13 chr13_34257692     ZBoe    T    C        0      0        2 
  13 chr13_34257692     ZGre    T    C        0      0        2 
  13 chr13_34257692     ZHar    T    C        0      0        2 
  13 chr13_34257692   Sample    T    C        1      2        2 
  13 chr13_34258029     AAsi    G    A        0      0        2 
  13 chr13_34258029     AKia    G    A        0      0        2 
  13 chr13_34258029     AOna    G    A        0      0        2 
  13 chr13_34258029     ASom    G    A      0.5      1        2 
  13 chr13_34258029     HCab    G    A        0      0        2 
  13 chr13_34258029     HPrz    G    A        0      0        2 
  13 chr13_34258029     ZBoe    G    A        0      0        2 
  13 chr13_34258029     ZGre    G    A        0      0        2 
  13 chr13_34258029     ZHar    G    A        0      0        2 
  13 chr13_34258029   Sample    G    A        0      0        2 
  13 chr13_34258797     AAsi    A    G        0      0        2 
  13 chr13_34258797     AKia    A    G        1      2        2 
  13 chr13_34258797     AOna    A    G        0      0        2 
  13 chr13_34258797     ASom    A    G        0      0        2 
  13 chr13_34258797     HCab    A    G        0      0        2 
  13 chr13_34258797     HPrz    A    G        0      0        2 
  13 chr13_34258797     ZBoe    A    G        0      0        2 
  13 chr13_34258797     ZGre    A    G        0      0        2 
  13 chr13_34258797     ZHar    A    G        0      0        2 
  13 chr13_34258797   Sample    A    G        0      0        2 
  13 chr13_34260096     AAsi    T    A        0      0        2 
  13 chr13_34260096     AKia    T    A        0      0        2 
  13 chr13_34260096     AOna    T    A        0      0        2 
  13 chr13_34260096     ASom    T    A        0      0        2 
  13 chr13_34260096     HCab    T    A        0      0        2 
  13 chr13_34260096     HPrz    T    A      0.5      1        2 
  13 chr13_34260096     ZBoe    T    A        0      0        2 
  13 chr13_34260096     ZGre    T    A        0      0        2 
  13 chr13_34260096     ZHar    T    A        0      0        2 
  13 chr13_34260096   Sample    T    A        0      0        2 
  13 chr13_34260911     AAsi    G    A        1      2        2 
  13 chr13_34260911     AKia    G    A        0      0        2 
  13 chr13_34260911     AOna    G    A        0      0        2 
  13 chr13_34260911     ASom    G    A      0.5      1        2 
  13 chr13_34260911     HCab    G    A        1      2        2 
  13 chr13_34260911     HPrz    G    A        1      2        2 
  13 chr13_34260911     ZBoe    G    A        0      0        2 
  13 chr13_34260911     ZGre    G    A        0      0        2 
  13 chr13_34260911     ZHar    G    A        0      0        2 
  13 chr13_34260911   Sample    G    A        1      2        2 
  13 chr13_34262184     AAsi    G    A        0      0        2 
  13 chr13_34262184     AKia    G    A        0      0        2 
  13 chr13_34262184     AOna    G    A        0      0        2 
  13 chr13_34262184     ASom    G    A      0.5      1        2 
  13 chr13_34262184     HCab    G    A        0      0        2 
  13 chr13_34262184     HPrz    G    A        0      0        2 
  13 chr13_34262184     ZBoe    G    A        0      0        2 
  13 chr13_34262184     ZGre    G    A        0      0        2 
  13 chr13_34262184     ZHar    G    A        0      0        2 
  13 chr13_34262184   Sample    G    A        0      0        2 
  13 chr13_34262199     AAsi    T    G        1      2        2 
  13 chr13_34262199     AKia    T    G        0      0        2 
  13 chr13_34262199     AOna    T    G        0      0        2 
  13 chr13_34262199     ASom    T    G        1      2        2 
  13 chr13_34262199     HCab    T    G        0      0        2 
  13 chr13_34262199     HPrz    T    G        0      0        2 
  13 chr13_34262199     ZBoe    T    G        0      0        2 
  13 chr13_34262199     ZGre    T    G        0      0        2 
  13 chr13_34262199     ZHar    T    G        0      0        2 
  13 chr13_34262199   Sample    T    G        0      0        2 
  13 chr13_34263869     AAsi    T    C        0      0        2 
  13 chr13_34263869     AKia    T    C        0      0        2 
  13 chr13_34263869     AOna    T    C        0      0        2 
  13 chr13_34263869     ASom    T    C        0      0        2 
  13 chr13_34263869     HCab    T    C        0      0        2 
  13 chr13_34263869     HPrz    T    C      0.5      1        2 
  13 chr13_34263869     ZBoe    T    C        0      0        2 
  13 chr13_34263869     ZGre    T    C        0      0        2 
  13 chr13_34263869     ZHar    T    C        0      0        2 
  13 chr13_34263869   Sample    T    C        0      0        2 
  13 chr13_34264004     AAsi    A    G        1      2        2 
  13 chr13_34264004     AKia    A    G        0      0        2 
  13 chr13_34264004     AOna    A    G        0      0        2 
  13 chr13_34264004     ASom    A    G        1      2        2 
  13 chr13_34264004     HCab    A    G        1      2        2 
  13 chr13_34264004     HPrz    A    G        1      2        2 
  13 chr13_34264004     ZBoe    A    G        0      0        2 
  13 chr13_34264004     ZGre    A    G        0      0        2 
  13 chr13_34264004     ZHar    A    G        0      0        2 
  13 chr13_34264004   Sample    A    G        1      2        2 
  13 chr13_34264641     AAsi    A    G        0      0        2 
  13 chr13_34264641     AKia    A    G        0      0        2 
  13 chr13_34264641     AOna    A    G      0.5      1        2 
  13 chr13_34264641     ASom    A    G        0      0        2 
  13 chr13_34264641     HCab    A    G        0      0        2 
  13 chr13_34264641     HPrz    A    G        0      0        2 
  13 chr13_34264641     ZBoe    A    G        0      0        2 
  13 chr13_34264641     ZGre    A    G        0      0        2 
  13 chr13_34264641     ZHar    A    G        0      0        2 
  13 chr13_34264641   Sample    A    G        0      0        2 
  13 chr13_34264682     AAsi    A    G        1      2        2 
  13 chr13_34264682     AKia    A    G        0      0        2 
  13 chr13_34264682     AOna    A    G        0      0        2 
  13 chr13_34264682     ASom    A    G        1      2        2 
  13 chr13_34264682     HCab    A    G        0      0        2 
  13 chr13_34264682     HPrz    A    G      0.5      1        2 
  13 chr13_34264682     ZBoe    A    G        0      0        2 
  13 chr13_34264682     ZGre    A    G        0      0        2 
  13 chr13_34264682     ZHar    A    G        0      0        2 
  13 chr13_34264682   Sample    A    G        0      0        2 
  13 chr13_34267922     AAsi    C    T        1      2        2 
  13 chr13_34267922     AKia    C    T        1      2        2 
  13 chr13_34267922     AOna    C    T        1      2        2 
  13 chr13_34267922     ASom    C    T        1      2        2 
  13 chr13_34267922     HCab    C    T        0      0        2 
  13 chr13_34267922     HPrz    C    T        0      0        2 
  13 chr13_34267922     ZBoe    C    T        0      0        2 
  13 chr13_34267922     ZGre    C    T        0      0        2 
  13 chr13_34267922     ZHar    C    T        0      0        2 
  13 chr13_34267922   Sample    C    T        0      0        2 
  13 chr13_34270195     AAsi    A    G        0      0        2 
  13 chr13_34270195     AKia    A    G        0      0        2 
  13 chr13_34270195     AOna    A    G        0      0        2 
  13 chr13_34270195     ASom    A    G        0      0        2 
  13 chr13_34270195     HCab    A    G        0      0        2 
  13 chr13_34270195     HPrz    A    G        0      0        2 
  13 chr13_34270195     ZBoe    A    G        0      0        2 
  13 chr13_34270195     ZGre    A    G      0.5      1        2 
  13 chr13_34270195     ZHar    A    G        0      0        2 
  13 chr13_34270195   Sample    A    G        0      0        2 
  13 chr13_34271823     AAsi    C    T        1      2        2 
  13 chr13_34271823     AKia    C    T        0      0        2 
  13 chr13_34271823     AOna    C    T        0      0        2 
  13 chr13_34271823     ASom    C    T        0      0        2 
  13 chr13_34271823     HCab    C    T        0      0        2 
  13 chr13_34271823     HPrz    C    T        0      0        2 
  13 chr13_34271823     ZBoe    C    T        0      0        2 
  13 chr13_34271823     ZGre    C    T        0      0        2 
  13 chr13_34271823     ZHar    C    T        0      0        2 
  13 chr13_34271823   Sample    C    T        0      0        2 
  13 chr13_34272185     AAsi    A    G        0      0        2 
  13 chr13_34272185     AKia    A    G        0      0        2 
  13 chr13_34272185     AOna    A    G        0      0        2 
  13 chr13_34272185     ASom    A    G        0      0        2 
  13 chr13_34272185     HCab    A    G        0      0        2 
  13 chr13_34272185     HPrz    A    G        0      0        2 
  13 chr13_34272185     ZBoe    A    G        0      0        2 
  13 chr13_34272185     ZGre    A    G      0.5      1        2 
  13 chr13_34272185     ZHar    A    G        0      0        2 
  13 chr13_34272185   Sample    A    G        0      0        2 
  13 chr13_34273640     AAsi    G    C        0      0        2 
  13 chr13_34273640     AKia    G    C        0      0        2 
  13 chr13_34273640     AOna    G    C        0      0        2 
  13 chr13_34273640     ASom    G    C        0      0        2 
  13 chr13_34273640     HCab    G    C        1      2        2 
  13 chr13_34273640     HPrz    G    C        1      2        2 
  13 chr13_34273640     ZBoe    G    C        0      0        2 
  13 chr13_34273640     ZGre    G    C        0      0        2 
  13 chr13_34273640     ZHar    G    C        0      0        2 
  13 chr13_34273640   Sample    G    C        1      2        2 
  13 chr13_34274519     AAsi    T    C        0      0        2 
  13 chr13_34274519     AKia    T    C        0      0        2 
  13 chr13_34274519     AOna    T    C        0      0        2 
  13 chr13_34274519     ASom    T    C        0      0        2 
  13 chr13_34274519     HCab    T    C        0      0        2 
  13 chr13_34274519     HPrz    T    C        0      0        2 
  13 chr13_34274519     ZBoe    T    C        0      0        2 
  13 chr13_34274519     ZGre    T    C        0      0        2 
  13 chr13_34274519     ZHar    T    C        1      2        2 
  13 chr13_34274519   Sample    T    C        0      0        2 
  13 chr13_34278288     AAsi    G    T        1      2        2 
  13 chr13_34278288     AKia    G    T        0      0        2 
  13 chr13_34278288     AOna    G    T        0      0        2 
  13 chr13_34278288     ASom    G    T        1      2        2 
  13 chr13_34278288     HCab    G    T        0      0        2 
  13 chr13_34278288     HPrz    G    T        0      0        2 
  13 chr13_34278288     ZBoe    G    T        0      0        2 
  13 chr13_34278288     ZGre    G    T        0      0        2 
  13 chr13_34278288     ZHar    G    T        0      0        2 
  13 chr13_34278288   Sample    G    T        0      0        2 
  13 chr13_34280416     AAsi    T    C        0      0        2 
  13 chr13_34280416     AKia    T    C        0      0        2 
  13 chr13_34280416     AOna    T    C      0.5      1        2 
  13 chr13_34280416     ASom    T    C        0      0        2 
  13 chr13_34280416     HCab    T    C        0      0        2 
  13 chr13_34280416     HPrz    T    C        0      0        2 
  13 chr13_34280416     ZBoe    T    C        0      0        2 
  13 chr13_34280416     ZGre    T    C        0      0        2 
  13 chr13_34280416     ZHar    T    C        0      0        2 
  13 chr13_34280416   Sample    T    C        0      0        2 
  13 chr13_34289931     AAsi    C    A        0      0        2 
  13 chr13_34289931     AKia    C    A        1      2        2 
  13 chr13_34289931     AOna    C    A        1      2        2 
  13 chr13_34289931     ASom    C    A        0      0        2 
  13 chr13_34289931     HCab    C    A        0      0        2 
  13 chr13_34289931     HPrz    C    A        0      0        2 
  13 chr13_34289931     ZBoe    C    A        0      0        2 
  13 chr13_34289931     ZGre    C    A        0      0        2 
  13 chr13_34289931     ZHar    C    A        0      0        2 
  13 chr13_34289931   Sample    C    A        0      0        2 
  13 chr13_34291823     AAsi    G    C        0      0        2 
  13 chr13_34291823     AKia    G    C        0      0        2 
  13 chr13_34291823     AOna    G    C        0      0        2 
  13 chr13_34291823     ASom    G    C        0      0        2 
  13 chr13_34291823     HCab    G    C        0      0        2 
  13 chr13_34291823     HPrz    G    C        0      0        2 
  13 chr13_34291823     ZBoe    G    C        0      0        2 
  13 chr13_34291823     ZGre    G    C        0      0        2 
  13 chr13_34291823     ZHar    G    C        1      2        2 
  13 chr13_34291823   Sample    G    C        0      0        2 
  13 chr13_34292693     AAsi    A    G        0      0        2 
  13 chr13_34292693     AKia    A    G        1      2        2 
  13 chr13_34292693     AOna    A    G        0      0        2 
  13 chr13_34292693     ASom    A    G        0      0        2 
  13 chr13_34292693     HCab    A    G        0      0        2 
  13 chr13_34292693     HPrz    A    G        0      0        2 
  13 chr13_34292693     ZBoe    A    G        0      0        2 
  13 chr13_34292693     ZGre    A    G        0      0        2 
  13 chr13_34292693     ZHar    A    G        0      0        2 
  13 chr13_34292693   Sample    A    G        0      0        2 
  13 chr13_34299943     AAsi    G    T        0      0        2 
  13 chr13_34299943     AKia    G    T        0      0        2 
  13 chr13_34299943     AOna    G    T        0      0        2 
  13 chr13_34299943     ASom    G    T        0      0        2 
  13 chr13_34299943     HCab    G    T        1      2        2 
  13 chr13_34299943     HPrz    G    T        1      2        2 
  13 chr13_34299943     ZBoe    G    T        0      0        2 
  13 chr13_34299943     ZGre    G    T        0      0        2 
  13 chr13_34299943     ZHar    G    T        0      0        2 
  13 chr13_34299943   Sample    G    T        1      2        2 
  13 chr13_34302075     AAsi    G    A        0      0        2 
  13 chr13_34302075     AKia    G    A        0      0        2 
  13 chr13_34302075     AOna    G    A        0      0        2 
  13 chr13_34302075     ASom    G    A        0      0        2 
  13 chr13_34302075     HCab    G    A        0      0        2 
  13 chr13_34302075     HPrz    G    A        0      0        2 
  13 chr13_34302075     ZBoe    G    A        0      0        2 
  13 chr13_34302075     ZGre    G    A      0.5      1        2 
  13 chr13_34302075     ZHar    G    A        0      0        2 
  13 chr13_34302075   Sample    G    A        0      0        2 
  13 chr13_34303719     AAsi    T    C        0      0        2 
  13 chr13_34303719     AKia    T    C        0      0        2 
  13 chr13_34303719     AOna    T    C      0.5      1        2 
  13 chr13_34303719     ASom    T    C        0      0        2 
  13 chr13_34303719     HCab    T    C        0      0        2 
  13 chr13_34303719     HPrz    T    C        0      0        2 
  13 chr13_34303719     ZBoe    T    C        0      0        2 
  13 chr13_34303719     ZGre    T    C        0      0        2 
  13 chr13_34303719     ZHar    T    C        0      0        2 
  13 chr13_34303719   Sample    T    C        0      0        2 
  13 chr13_34305532     AAsi    T    C        0      0        2 
  13 chr13_34305532     AKia    T    C        0      0        2 
  13 chr13_34305532     AOna    T    C        0      0        2 
  13 chr13_34305532     ASom    T    C        0      0        2 
  13 chr13_34305532     HCab    T    C        0      0        2 
  13 chr13_34305532     HPrz    T    C        0      0        2 
  13 chr13_34305532     ZBoe    T    C        0      0        2 
  13 chr13_34305532     ZGre    T    C      0.5      1        2 
  13 chr13_34305532     ZHar    T    C        0      0        2 
  13 chr13_34305532   Sample    T    C        0      0        2 
  13 chr13_34308176     AAsi    C    A        0      0        2 
  13 chr13_34308176     AKia    C    A        0      0        2 
  13 chr13_34308176     AOna    C    A        1      2        2 
  13 chr13_34308176     ASom    C    A        0      0        2 
  13 chr13_34308176     HCab    C    A        0      0        2 
  13 chr13_34308176     HPrz    C    A        0      0        2 
  13 chr13_34308176     ZBoe    C    A        0      0        2 
  13 chr13_34308176     ZGre    C    A        0      0        2 
  13 chr13_34308176     ZHar    C    A        0      0        2 
  13 chr13_34308176   Sample    C    A        0      0        2 
  13 chr13_34308885     AAsi    C    T        0      0        2 
  13 chr13_34308885     AKia    C    T        0      0        2 
  13 chr13_34308885     AOna    C    T        0      0        2 
  13 chr13_34308885     ASom    C    T        0      0        2 
  13 chr13_34308885     HCab    C    T        0      0        2 
  13 chr13_34308885     HPrz    C    T        0      0        2 
  13 chr13_34308885     ZBoe    C    T        0      0        2 
  13 chr13_34308885     ZGre    C    T        1      2        2 
  13 chr13_34308885     ZHar    C    T        0      0        2 
  13 chr13_34308885   Sample    C    T        0      0        2 
  13 chr13_34311359     AAsi    T    C        0      0        2 
  13 chr13_34311359     AKia    T    C        0      0        2 
  13 chr13_34311359     AOna    T    C        0      0        2 
  13 chr13_34311359     ASom    T    C        0      0        2 
  13 chr13_34311359     HCab    T    C        0      0        2 
  13 chr13_34311359     HPrz    T    C      0.5      1        2 
  13 chr13_34311359     ZBoe    T    C        0      0        2 
  13 chr13_34311359     ZGre    T    C        0      0        2 
  13 chr13_34311359     ZHar    T    C        0      0        2 
  13 chr13_34311359   Sample    T    C        0      0        2 
  13 chr13_34318425     AAsi    C    A        0      0        2 
  13 chr13_34318425     AKia    C    A        0      0        2 
  13 chr13_34318425     AOna    C    A      0.5      1        2 
  13 chr13_34318425     ASom    C    A        0      0        2 
  13 chr13_34318425     HCab    C    A        0      0        2 
  13 chr13_34318425     HPrz    C    A        0      0        2 
  13 chr13_34318425     ZBoe    C    A        0      0        2 
  13 chr13_34318425     ZGre    C    A        0      0        2 
  13 chr13_34318425     ZHar    C    A        0      0        2 
  13 chr13_34318425   Sample    C    A        0      0        2 
  13 chr13_34321029     AAsi    C    T        0      0        2 
  13 chr13_34321029     AKia    C    T        0      0        2 
  13 chr13_34321029     AOna    C    T        0      0        2 
  13 chr13_34321029     ASom    C    T        0      0        2 
  13 chr13_34321029     HCab    C    T        1      2        2 
  13 chr13_34321029     HPrz    C    T        1      2        2 
  13 chr13_34321029     ZBoe    C    T        0      0        2 
  13 chr13_34321029     ZGre    C    T        0      0        2 
  13 chr13_34321029     ZHar    C    T        0      0        2 
  13 chr13_34321029   Sample    C    T        1      2        2 
  13 chr13_34322375     AAsi    C    T        0      0        2 
  13 chr13_34322375     AKia    C    T        0      0        2 
  13 chr13_34322375     AOna    C    T      0.5      1        2 
  13 chr13_34322375     ASom    C    T        0      0        2 
  13 chr13_34322375     HCab    C    T        0      0        2 
  13 chr13_34322375     HPrz    C    T        0      0        2 
  13 chr13_34322375     ZBoe    C    T        0      0        2 
  13 chr13_34322375     ZGre    C    T        0      0        2 
  13 chr13_34322375     ZHar    C    T        0      0        2 
  13 chr13_34322375   Sample    C    T        0      0        2 
  13 chr13_34328699     AAsi    T    C      0.5      1        2 
  13 chr13_34328699     AKia    T    C        0      0        2 
  13 chr13_34328699     AOna    T    C        0      0        2 
  13 chr13_34328699     ASom    T    C        0      0        2 
  13 chr13_34328699     HCab    T    C        0      0        2 
  13 chr13_34328699     HPrz    T    C        0      0        2 
  13 chr13_34328699     ZBoe    T    C        0      0        2 
  13 chr13_34328699     ZGre    T    C        0      0        2 
  13 chr13_34328699     ZHar    T    C        0      0        2 
  13 chr13_34328699   Sample    T    C        0      0        2 
  13 chr13_34328879     AAsi    C    G        0      0        2 
  13 chr13_34328879     AKia    C    G        0      0        2 
  13 chr13_34328879     AOna    C    G        0      0        2 
  13 chr13_34328879     ASom    C    G        1      2        2 
  13 chr13_34328879     HCab    C    G        0      0        2 
  13 chr13_34328879     HPrz    C    G        0      0        2 
  13 chr13_34328879     ZBoe    C    G        0      0        2 
  13 chr13_34328879     ZGre    C    G        0      0        2 
  13 chr13_34328879     ZHar    C    G        0      0        2 
  13 chr13_34328879   Sample    C    G        0      0        2 
  13 chr13_34329386     AAsi    G    A        0      0        2 
  13 chr13_34329386     AKia    G    A        0      0        2 
  13 chr13_34329386     AOna    G    A        0      0        2 
  13 chr13_34329386     ASom    G    A        0      0        2 
  13 chr13_34329386     HCab    G    A        1      2        2 
  13 chr13_34329386     HPrz    G    A        1      2        2 
  13 chr13_34329386     ZBoe    G    A        0      0        2 
  13 chr13_34329386     ZGre    G    A        0      0        2 
  13 chr13_34329386     ZHar    G    A        0      0        2 
  13 chr13_34329386   Sample    G    A        1      2        2 
  13 chr13_34333738     AAsi    A    G        0      0        2 
  13 chr13_34333738     AKia    A    G        0      0        2 
  13 chr13_34333738     AOna    A    G        0      0        2 
  13 chr13_34333738     ASom    A    G        0      0        2 
  13 chr13_34333738     HCab    A    G        0      0        2 
  13 chr13_34333738     HPrz    A    G        0      0        2 
  13 chr13_34333738     ZBoe    A    G      0.5      1        2 
  13 chr13_34333738     ZGre    A    G        0      0        2 
  13 chr13_34333738     ZHar    A    G        0      0        2 
  13 chr13_34333738   Sample    A    G        0      0        2 
  13 chr13_34336732     AAsi    T    C        0      0        2 
  13 chr13_34336732     AKia    T    C        0      0        2 
  13 chr13_34336732     AOna    T    C        0      0        2 
  13 chr13_34336732     ASom    T    C        0      0        2 
  13 chr13_34336732     HCab    T    C        1      2        2 
  13 chr13_34336732     HPrz    T    C        1      2        2 
  13 chr13_34336732     ZBoe    T    C        0      0        2 
  13 chr13_34336732     ZGre    T    C        0      0        2 
  13 chr13_34336732     ZHar    T    C        0      0        2 
  13 chr13_34336732   Sample    T    C        1      2        2 
  13 chr13_34340639     AAsi    C    T        0      0        2 
  13 chr13_34340639     AKia    C    T        0      0        2 
  13 chr13_34340639     AOna    C    T        0      0        2 
  13 chr13_34340639     ASom    C    T        0      0        2 
  13 chr13_34340639     HCab    C    T        1      2        2 
  13 chr13_34340639     HPrz    C    T        1      2        2 
  13 chr13_34340639     ZBoe    C    T        0      0        2 
  13 chr13_34340639     ZGre    C    T        0      0        2 
  13 chr13_34340639     ZHar    C    T        0      0        2 
  13 chr13_34340639   Sample    C    T        1      2        2 
  13 chr13_34341630     AAsi    C    T        0      0        2 
  13 chr13_34341630     AKia    C    T        0      0        2 
  13 chr13_34341630     AOna    C    T        0      0        2 
  13 chr13_34341630     ASom    C    T        0      0        2 
  13 chr13_34341630     HCab    C    T        1      2        2 
  13 chr13_34341630     HPrz    C    T        1      2        2 
  13 chr13_34341630     ZBoe    C    T        0      0        2 
  13 chr13_34341630     ZGre    C    T        0      0        2 
  13 chr13_34341630     ZHar    C    T        0      0        2 
  13 chr13_34341630   Sample    C    T        1      2        2 
  13 chr13_34348071     AAsi    G    A        0      0        2 
  13 chr13_34348071     AKia    G    A        0      0        2 
  13 chr13_34348071     AOna    G    A        0      0        2 
  13 chr13_34348071     ASom    G    A        0      0        2 
  13 chr13_34348071     HCab    G    A        1      2        2 
  13 chr13_34348071     HPrz    G    A        1      2        2 
  13 chr13_34348071     ZBoe    G    A        0      0        2 
  13 chr13_34348071     ZGre    G    A        0      0        2 
  13 chr13_34348071     ZHar    G    A        0      0        2 
  13 chr13_34348071   Sample    G    A        1      2        2 
  13 chr13_34351914     AAsi    G    A        0      0        2 
  13 chr13_34351914     AKia    G    A        0      0        2 
  13 chr13_34351914     AOna    G    A        0      0        2 
  13 chr13_34351914     ASom    G    A        0      0        2 
  13 chr13_34351914     HCab    G    A        0      0        2 
  13 chr13_34351914     HPrz    G    A      0.5      1        2 
  13 chr13_34351914     ZBoe    G    A        0      0        2 
  13 chr13_34351914     ZGre    G    A        0      0        2 
  13 chr13_34351914     ZHar    G    A        0      0        2 
  13 chr13_34351914   Sample    G    A        0      0        2 
  13 chr13_34354798     AAsi    A    G        1      2        2 
  13 chr13_34354798     AKia    A    G        0      0        2 
  13 chr13_34354798     AOna    A    G        0      0        2 
  13 chr13_34354798     ASom    A    G        0      0        2 
  13 chr13_34354798     HCab    A    G        0      0        2 
  13 chr13_34354798     HPrz    A    G        0      0        2 
  13 chr13_34354798     ZBoe    A    G        0      0        2 
  13 chr13_34354798     ZGre    A    G        0      0        2 
  13 chr13_34354798     ZHar    A    G        0      0        2 
  13 chr13_34354798   Sample    A    G        0      0        2 
  13 chr13_34360963     AAsi    G    A        0      0        2 
  13 chr13_34360963     AKia    G    A        0      0        2 
  13 chr13_34360963     AOna    G    A        0      0        2 
  13 chr13_34360963     ASom    G    A        0      0        2 
  13 chr13_34360963     HCab    G    A        0      0        2 
  13 chr13_34360963     HPrz    G    A        0      0        2 
  13 chr13_34360963     ZBoe    G    A        0      0        2 
  13 chr13_34360963     ZGre    G    A        0      0        2 
  13 chr13_34360963     ZHar    G    A        1      2        2 
  13 chr13_34360963   Sample    G    A        0      0        2 
  13 chr13_34362849     AAsi    T    C        0      0        2 
  13 chr13_34362849     AKia    T    C        0      0        2 
  13 chr13_34362849     AOna    T    C        0      0        2 
  13 chr13_34362849     ASom    T    C        0      0        2 
  13 chr13_34362849     HCab    T    C        1      2        2 
  13 chr13_34362849     HPrz    T    C        1      2        2 
  13 chr13_34362849     ZBoe    T    C        0      0        2 
  13 chr13_34362849     ZGre    T    C        0      0        2 
  13 chr13_34362849     ZHar    T    C        0      0        2 
  13 chr13_34362849   Sample    T    C        1      2        2 
  13 chr13_34363649     AAsi    T    G        0      0        2 
  13 chr13_34363649     AKia    T    G        0      0        2 
  13 chr13_34363649     AOna    T    G        0      0        2 
  13 chr13_34363649     ASom    T    G        0      0        2 
  13 chr13_34363649     HCab    T    G        0      0        2 
  13 chr13_34363649     HPrz    T    G      0.5      1        2 
  13 chr13_34363649     ZBoe    T    G        0      0        2 
  13 chr13_34363649     ZGre    T    G        0      0        2 
  13 chr13_34363649     ZHar    T    G        0      0        2 
  13 chr13_34363649   Sample    T    G        0      0        2 
  13 chr13_34366072     AAsi    T    C        0      0        2 
  13 chr13_34366072     AKia    T    C        0      0        2 
  13 chr13_34366072     AOna    T    C        0      0        2 
  13 chr13_34366072     ASom    T    C        0      0        2 
  13 chr13_34366072     HCab    T    C        1      2        2 
  13 chr13_34366072     HPrz    T    C        1      2        2 
  13 chr13_34366072     ZBoe    T    C        0      0        2 
  13 chr13_34366072     ZGre    T    C        0      0        2 
  13 chr13_34366072     ZHar    T    C        0      0        2 
  13 chr13_34366072   Sample    T    C        1      2        2 
  13 chr13_34366843     AAsi    G    C        0      0        2 
  13 chr13_34366843     AKia    G    C        0      0        2 
  13 chr13_34366843     AOna    G    C        0      0        2 
  13 chr13_34366843     ASom    G    C      0.5      1        2 
  13 chr13_34366843     HCab    G    C        0      0        2 
  13 chr13_34366843     HPrz    G    C        0      0        2 
  13 chr13_34366843     ZBoe    G    C        0      0        2 
  13 chr13_34366843     ZGre    G    C        0      0        2 
  13 chr13_34366843     ZHar    G    C        0      0        2 
  13 chr13_34366843   Sample    G    C        0      0        2 
  13 chr13_34368575     AAsi    T    C        0      0        2 
  13 chr13_34368575     AKia    T    C        1      2        2 
  13 chr13_34368575     AOna    T    C        0      0        2 
  13 chr13_34368575     ASom    T    C        0      0        2 
  13 chr13_34368575     HCab    T    C        1      2        2 
  13 chr13_34368575     HPrz    T    C        1      2        2 
  13 chr13_34368575     ZBoe    T    C        0      0        2 
  13 chr13_34368575     ZGre    T    C        0      0        2 
  13 chr13_34368575     ZHar    T    C        0      0        2 
  13 chr13_34368575   Sample    T    C        1      2        2 
  13 chr13_34371065     AAsi    A    C        0      0        2 
  13 chr13_34371065     AKia    A    C        0      0        2 
  13 chr13_34371065     AOna    A    C        0      0        2 
  13 chr13_34371065     ASom    A    C        0      0        2 
  13 chr13_34371065     HCab    A    C        1      2        2 
  13 chr13_34371065     HPrz    A    C        1      2        2 
  13 chr13_34371065     ZBoe    A    C        0      0        2 
  13 chr13_34371065     ZGre    A    C        0      0        2 
  13 chr13_34371065     ZHar    A    C        0      0        2 
  13 chr13_34371065   Sample    A    C        1      2        2 
  13 chr13_34374709     AAsi    C    A        0      0        2 
  13 chr13_34374709     AKia    C    A      0.5      1        2 
  13 chr13_34374709     AOna    C    A      0.5      1        2 
  13 chr13_34374709     ASom    C    A        0      0        2 
  13 chr13_34374709     HCab    C    A        0      0        2 
  13 chr13_34374709     HPrz    C    A        0      0        2 
  13 chr13_34374709     ZBoe    C    A        0      0        2 
  13 chr13_34374709     ZGre    C    A        0      0        2 
  13 chr13_34374709     ZHar    C    A        0      0        2 
  13 chr13_34374709   Sample    C    A        0      0        2 
  13 chr13_34375791     AAsi    C    G        1      2        2 
  13 chr13_34375791     AKia    C    G        0      0        2 
  13 chr13_34375791     AOna    C    G        0      0        2 
  13 chr13_34375791     ASom    C    G        1      2        2 
  13 chr13_34375791     HCab    C    G        0      0        2 
  13 chr13_34375791     HPrz    C    G        0      0        2 
  13 chr13_34375791     ZBoe    C    G        0      0        2 
  13 chr13_34375791     ZGre    C    G        0      0        2 
  13 chr13_34375791     ZHar    C    G        0      0        2 
  13 chr13_34375791   Sample    C    G        0      0        2 
  13 chr13_34377419     AAsi    C    T        0      0        2 
  13 chr13_34377419     AKia    C    T        0      0        2 
  13 chr13_34377419     AOna    C    T        0      0        2 
  13 chr13_34377419     ASom    C    T        0      0        2 
  13 chr13_34377419     HCab    C    T        1      2        2 
  13 chr13_34377419     HPrz    C    T        1      2        2 
  13 chr13_34377419     ZBoe    C    T        0      0        2 
  13 chr13_34377419     ZGre    C    T        0      0        2 
  13 chr13_34377419     ZHar    C    T        0      0        2 
  13 chr13_34377419   Sample    C    T        1      2        2 
  13 chr13_34386629     AAsi    G    A        0      0        2 
  13 chr13_34386629     AKia    G    A        0      0        2 
  13 chr13_34386629     AOna    G    A        0      0        2 
  13 chr13_34386629     ASom    G    A        0      0        2 
  13 chr13_34386629     HCab    G    A        0      0        2 
  13 chr13_34386629     HPrz    G    A      0.5      1        2 
  13 chr13_34386629     ZBoe    G    A        0      0        2 
  13 chr13_34386629     ZGre    G    A        0      0        2 
  13 chr13_34386629     ZHar    G    A        0      0        2 
  13 chr13_34386629   Sample    G    A        0      0        2 
  13 chr13_34389588     AAsi    A    C        1      2        2 
  13 chr13_34389588     AKia    A    C        0      0        2 
  13 chr13_34389588     AOna    A    C        0      0        2 
  13 chr13_34389588     ASom    A    C        1      2        2 
  13 chr13_34389588     HCab    A    C        0      0        2 
  13 chr13_34389588     HPrz    A    C        0      0        2 
  13 chr13_34389588     ZBoe    A    C        1      2        2 
  13 chr13_34389588     ZGre    A    C        1      2        2 
  13 chr13_34389588     ZHar    A    C        1      2        2 
  13 chr13_34389588   Sample    A    C        0      0        2 
  13 chr13_34389785     AAsi    T    C        0      0        2 
  13 chr13_34389785     AKia    T    C        0      0        2 
  13 chr13_34389785     AOna    T    C        0      0        2 
  13 chr13_34389785     ASom    T    C        0      0        2 
  13 chr13_34389785     HCab    T    C        0      0        2 
  13 chr13_34389785     HPrz    T    C        0      0        2 
  13 chr13_34389785     ZBoe    T    C        0      0        2 
  13 chr13_34389785     ZGre    T    C        1      2        2 
  13 chr13_34389785     ZHar    T    C        0      0        2 
  13 chr13_34389785   Sample    T    C        0      0        2 
  13 chr13_34390659     AAsi    T    C        0      0        2 
  13 chr13_34390659     AKia    T    C        0      0        2 
  13 chr13_34390659     AOna    T    C        0      0        2 
  13 chr13_34390659     ASom    T    C        0      0        2 
  13 chr13_34390659     HCab    T    C        0      0        2 
  13 chr13_34390659     HPrz    T    C        0      0        2 
  13 chr13_34390659     ZBoe    T    C        0      0        2 
  13 chr13_34390659     ZGre    T    C        0      0        2 
  13 chr13_34390659     ZHar    T    C      0.5      1        2 
  13 chr13_34390659   Sample    T    C        0      0        2 
  13 chr13_34392896     AAsi    C    T        0      0        2 
  13 chr13_34392896     AKia    C    T        0      0        2 
  13 chr13_34392896     AOna    C    T        0      0        2 
  13 chr13_34392896     ASom    C    T        0      0        2 
  13 chr13_34392896     HCab    C    T        1      2        2 
  13 chr13_34392896     HPrz    C    T        1      2        2 
  13 chr13_34392896     ZBoe    C    T        0      0        2 
  13 chr13_34392896     ZGre    C    T        0      0        2 
  13 chr13_34392896     ZHar    C    T        0      0        2 
  13 chr13_34392896   Sample    C    T        1      2        2 
  13 chr13_34394038     AAsi    A    G        0      0        2 
  13 chr13_34394038     AKia    A    G      0.5      1        2 
  13 chr13_34394038     AOna    A    G        0      0        2 
  13 chr13_34394038     ASom    A    G        0      0        2 
  13 chr13_34394038     HCab    A    G        0      0        2 
  13 chr13_34394038     HPrz    A    G        0      0        2 
  13 chr13_34394038     ZBoe    A    G        0      0        2 
  13 chr13_34394038     ZGre    A    G        0      0        2 
  13 chr13_34394038     ZHar    A    G        0      0        2 
  13 chr13_34394038   Sample    A    G        0      0        2 
  13 chr13_34395975     AAsi    T    G        0      0        2 
  13 chr13_34395975     AKia    T    G        0      0        2 
  13 chr13_34395975     AOna    T    G        0      0        2 
  13 chr13_34395975     ASom    T    G        0      0        2 
  13 chr13_34395975     HCab    T    G        1      2        2 
  13 chr13_34395975     HPrz    T    G        1      2        2 
  13 chr13_34395975     ZBoe    T    G        0      0        2 
  13 chr13_34395975     ZGre    T    G        0      0        2 
  13 chr13_34395975     ZHar    T    G        0      0        2 
  13 chr13_34395975   Sample    T    G        1      2        2 
  13 chr13_34398779     AAsi    A    G        0      0        2 
  13 chr13_34398779     AKia    A    G        0      0        2 
  13 chr13_34398779     AOna    A    G        0      0        2 
  13 chr13_34398779     ASom    A    G        0      0        2 
  13 chr13_34398779     HCab    A    G        1      2        2 
  13 chr13_34398779     HPrz    A    G        1      2        2 
  13 chr13_34398779     ZBoe    A    G        0      0        2 
  13 chr13_34398779     ZGre    A    G        0      0        2 
  13 chr13_34398779     ZHar    A    G        0      0        2 
  13 chr13_34398779   Sample    A    G        1      2        2 
  13 chr13_34406465     AAsi    T    C        0      0        2 
  13 chr13_34406465     AKia    T    C        0      0        2 
  13 chr13_34406465     AOna    T    C        0      0        2 
  13 chr13_34406465     ASom    T    C        0      0        2 
  13 chr13_34406465     HCab    T    C        0      0        2 
  13 chr13_34406465     HPrz    T    C      0.5      1        2 
  13 chr13_34406465     ZBoe    T    C        0      0        2 
  13 chr13_34406465     ZGre    T    C        0      0        2 
  13 chr13_34406465     ZHar    T    C        0      0        2 
  13 chr13_34406465   Sample    T    C        0      0        2 
  13 chr13_34408893     AAsi    C    A        0      0        2 
  13 chr13_34408893     AKia    C    A        0      0        2 
  13 chr13_34408893     AOna    C    A        0      0        2 
  13 chr13_34408893     ASom    C    A        0      0        2 
  13 chr13_34408893     HCab    C    A        1      2        2 
  13 chr13_34408893     HPrz    C    A        0      0        2 
  13 chr13_34408893     ZBoe    C    A        0      0        2 
  13 chr13_34408893     ZGre    C    A        0      0        2 
  13 chr13_34408893     ZHar    C    A        0      0        2 
  13 chr13_34408893   Sample    C    A        1      2        2 
  13 chr13_34410830     AAsi    T    A        0      0        2 
  13 chr13_34410830     AKia    T    A        0      0        2 
  13 chr13_34410830     AOna    T    A        0      0        2 
  13 chr13_34410830     ASom    T    A        0      0        2 
  13 chr13_34410830     HCab    T    A        1      2        2 
  13 chr13_34410830     HPrz    T    A        1      2        2 
  13 chr13_34410830     ZBoe    T    A        0      0        2 
  13 chr13_34410830     ZGre    T    A        0      0        2 
  13 chr13_34410830     ZHar    T    A        0      0        2 
  13 chr13_34410830   Sample    T    A        1      2        2 
  13 chr13_34411437     AAsi    G    A        0      0        2 
  13 chr13_34411437     AKia    G    A        0      0        2 
  13 chr13_34411437     AOna    G    A        0      0        2 
  13 chr13_34411437     ASom    G    A        0      0        2 
  13 chr13_34411437     HCab    G    A        1      2        2 
  13 chr13_34411437     HPrz    G    A        1      2        2 
  13 chr13_34411437     ZBoe    G    A        0      0        2 
  13 chr13_34411437     ZGre    G    A        0      0        2 
  13 chr13_34411437     ZHar    G    A        0      0        2 
  13 chr13_34411437   Sample    G    A        1      2        2 
  13 chr13_34413409     AAsi    A    G        0      0        2 
  13 chr13_34413409     AKia    A    G        0      0        2 
  13 chr13_34413409     AOna    A    G        0      0        2 
  13 chr13_34413409     ASom    A    G        0      0        2 
  13 chr13_34413409     HCab    A    G        0      0        2 
  13 chr13_34413409     HPrz    A    G      0.5      1        2 
  13 chr13_34413409     ZBoe    A    G        0      0        2 
  13 chr13_34413409     ZGre    A    G        0      0        2 
  13 chr13_34413409     ZHar    A    G        0      0        2 
  13 chr13_34413409   Sample    A    G        0      0        2 
  13 chr13_34414034     AAsi    A    G        0      0        2 
  13 chr13_34414034     AKia    A    G        1      2        2 
  13 chr13_34414034     AOna    A    G        0      0        2 
  13 chr13_34414034     ASom    A    G        0      0        2 
  13 chr13_34414034     HCab    A    G        0      0        2 
  13 chr13_34414034     HPrz    A    G        0      0        2 
  13 chr13_34414034     ZBoe    A    G        0      0        2 
  13 chr13_34414034     ZGre    A    G        0      0        2 
  13 chr13_34414034     ZHar    A    G        0      0        2 
  13 chr13_34414034   Sample    A    G        0      0        2 
  13 chr13_34418609     AAsi    C    T        0      0        2 
  13 chr13_34418609     AKia    C    T        0      0        2 
  13 chr13_34418609     AOna    C    T        0      0        2 
  13 chr13_34418609     ASom    C    T        0      0        2 
  13 chr13_34418609     HCab    C    T        1      2        2 
  13 chr13_34418609     HPrz    C    T        1      2        2 
  13 chr13_34418609     ZBoe    C    T        0      0        2 
  13 chr13_34418609     ZGre    C    T        0      0        2 
  13 chr13_34418609     ZHar    C    T        0      0        2 
  13 chr13_34418609   Sample    C    T        1      2        2 
  13 chr13_34425185     AAsi    C    G        1      2        2 
  13 chr13_34425185     AKia    C    G        0      0        2 
  13 chr13_34425185     AOna    C    G        0      0        2 
  13 chr13_34425185     ASom    C    G        1      2        2 
  13 chr13_34425185     HCab    C    G        0      0        2 
  13 chr13_34425185     HPrz    C    G        0      0        2 
  13 chr13_34425185     ZBoe    C    G        0      0        2 
  13 chr13_34425185     ZGre    C    G        0      0        2 
  13 chr13_34425185     ZHar    C    G        0      0        2 
  13 chr13_34425185   Sample    C    G        0      0        2 
  13 chr13_34425882     AAsi    T    C        0      0        2 
  13 chr13_34425882     AKia    T    C        0      0        2 
  13 chr13_34425882     AOna    T    C        1      2        2 
  13 chr13_34425882     ASom    T    C        0      0        2 
  13 chr13_34425882     HCab    T    C        1      2        2 
  13 chr13_34425882     HPrz    T    C        1      2        2 
  13 chr13_34425882     ZBoe    T    C        0      0        2 
  13 chr13_34425882     ZGre    T    C        0      0        2 
  13 chr13_34425882     ZHar    T    C        0      0        2 
  13 chr13_34425882   Sample    T    C        1      2        2 
  13 chr13_34430886     AAsi    C    G        0      0        2 
  13 chr13_34430886     AKia    C    G        0      0        2 
  13 chr13_34430886     AOna    C    G        0      0        2 
  13 chr13_34430886     ASom    C    G        0      0        2 
  13 chr13_34430886     HCab    C    G        0      0        2 
  13 chr13_34430886     HPrz    C    G        0      0        2 
  13 chr13_34430886     ZBoe    C    G        0      0        2 
  13 chr13_34430886     ZGre    C    G        0      0        2 
  13 chr13_34430886     ZHar    C    G        1      2        2 
  13 chr13_34430886   Sample    C    G        0      0        2 
  13 chr13_34431277     AAsi    G    A        0      0        2 
  13 chr13_34431277     AKia    G    A        0      0        2 
  13 chr13_34431277     AOna    G    A        0      0        2 
  13 chr13_34431277     ASom    G    A        0      0        2 
  13 chr13_34431277     HCab    G    A        0      0        2 
  13 chr13_34431277     HPrz    G    A        0      0        2 
  13 chr13_34431277     ZBoe    G    A        0      0        2 
  13 chr13_34431277     ZGre    G    A        1      2        2 
  13 chr13_34431277     ZHar    G    A        0      0        2 
  13 chr13_34431277   Sample    G    A        0      0        2 
  13 chr13_34433059     AAsi    C    T        0      0        2 
  13 chr13_34433059     AKia    C    T      0.5      1        2 
  13 chr13_34433059     AOna    C    T        0      0        2 
  13 chr13_34433059     ASom    C    T        0      0        2 
  13 chr13_34433059     HCab    C    T        0      0        2 
  13 chr13_34433059     HPrz    C    T        0      0        2 
  13 chr13_34433059     ZBoe    C    T        0      0        2 
  13 chr13_34433059     ZGre    C    T        0      0        2 
  13 chr13_34433059     ZHar    C    T        0      0        2 
  13 chr13_34433059   Sample    C    T        0      0        2 
  13 chr13_34438303     AAsi    A    G        0      0        2 
  13 chr13_34438303     AKia    A    G        0      0        2 
  13 chr13_34438303     AOna    A    G        0      0        2 
  13 chr13_34438303     ASom    A    G      0.5      1        2 
  13 chr13_34438303     HCab    A    G        0      0        2 
  13 chr13_34438303     HPrz    A    G        0      0        2 
  13 chr13_34438303     ZBoe    A    G        0      0        2 
  13 chr13_34438303     ZGre    A    G        0      0        2 
  13 chr13_34438303     ZHar    A    G        0      0        2 
  13 chr13_34438303   Sample    A    G        0      0        2 
  13 chr13_34439924     AAsi    C    T        0      0        2 
  13 chr13_34439924     AKia    C    T        0      0        2 
  13 chr13_34439924     AOna    C    T        0      0        2 
  13 chr13_34439924     ASom    C    T        0      0        2 
  13 chr13_34439924     HCab    C    T        1      2        2 
  13 chr13_34439924     HPrz    C    T        1      2        2 
  13 chr13_34439924     ZBoe    C    T        0      0        2 
  13 chr13_34439924     ZGre    C    T        0      0        2 
  13 chr13_34439924     ZHar    C    T        0      0        2 
  13 chr13_34439924   Sample    C    T        1      2        2 
  13 chr13_34457284     AAsi    G    A        0      0        2 
  13 chr13_34457284     AKia    G    A        0      0        2 
  13 chr13_34457284     AOna    G    A        0      0        2 
  13 chr13_34457284     ASom    G    A        0      0        2 
  13 chr13_34457284     HCab    G    A        0      0        2 
  13 chr13_34457284     HPrz    G    A        0      0        2 
  13 chr13_34457284     ZBoe    G    A        0      0        2 
  13 chr13_34457284     ZGre    G    A        1      2        2 
  13 chr13_34457284     ZHar    G    A        0      0        2 
  13 chr13_34457284   Sample    G    A        0      0        2 
  13 chr13_34460379     AAsi    C    A        0      0        2 
  13 chr13_34460379     AKia    C    A        0      0        2 
  13 chr13_34460379     AOna    C    A        0      0        2 
  13 chr13_34460379     ASom    C    A        0      0        2 
  13 chr13_34460379     HCab    C    A        0      0        2 
  13 chr13_34460379     HPrz    C    A        0      0        2 
  13 chr13_34460379     ZBoe    C    A        1      2        2 
  13 chr13_34460379     ZGre    C    A        0      0        2 
  13 chr13_34460379     ZHar    C    A        0      0        2 
  13 chr13_34460379   Sample    C    A        0      0        2 
  13 chr13_34462254     AAsi    T    C        0      0        2 
  13 chr13_34462254     AKia    T    C        0      0        2 
  13 chr13_34462254     AOna    T    C        0      0        2 
  13 chr13_34462254     ASom    T    C        0      0        2 
  13 chr13_34462254     HCab    T    C        0      0        2 
  13 chr13_34462254     HPrz    T    C        0      0        2 
  13 chr13_34462254     ZBoe    T    C        0      0        2 
  13 chr13_34462254     ZGre    T    C        0      0        2 
  13 chr13_34462254     ZHar    T    C      0.5      1        2 
  13 chr13_34462254   Sample    T    C        0      0        2 
  13 chr13_34465875     AAsi    G    A        0      0        2 
  13 chr13_34465875     AKia    G    A        0      0        2 
  13 chr13_34465875     AOna    G    A        0      0        2 
  13 chr13_34465875     ASom    G    A        0      0        2 
  13 chr13_34465875     HCab    G    A        1      2        2 
  13 chr13_34465875     HPrz    G    A        1      2        2 
  13 chr13_34465875     ZBoe    G    A        0      0        2 
  13 chr13_34465875     ZGre    G    A        0      0        2 
  13 chr13_34465875     ZHar    G    A        0      0        2 
  13 chr13_34465875   Sample    G    A        1      2        2 
  13 chr13_34473728     AAsi    T    C        0      0        2 
  13 chr13_34473728     AKia    T    C        0      0        2 
  13 chr13_34473728     AOna    T    C        0      0        2 
  13 chr13_34473728     ASom    T    C        0      0        2 
  13 chr13_34473728     HCab    T    C        0      0        2 
  13 chr13_34473728     HPrz    T    C      0.5      1        2 
  13 chr13_34473728     ZBoe    T    C        0      0        2 
  13 chr13_34473728     ZGre    T    C        0      0        2 
  13 chr13_34473728     ZHar    T    C        0      0        2 
  13 chr13_34473728   Sample    T    C        0      0        2 
  13 chr13_34474392     AAsi    A    G        0      0        2 
  13 chr13_34474392     AKia    A    G        0      0        2 
  13 chr13_34474392     AOna    A    G        0      0        2 
  13 chr13_34474392     ASom    A    G        0      0        2 
  13 chr13_34474392     HCab    A    G        0      0        2 
  13 chr13_34474392     HPrz    A    G        0      0        2 
  13 chr13_34474392     ZBoe    A    G        0      0        2 
  13 chr13_34474392     ZGre    A    G        0      0        2 
  13 chr13_34474392     ZHar    A    G        1      2        2 
  13 chr13_34474392   Sample    A    G        0      0        2 
  13 chr13_34477515     AAsi    G    C        0      0        2 
  13 chr13_34477515     AKia    G    C        0      0        2 
  13 chr13_34477515     AOna    G    C        0      0        2 
  13 chr13_34477515     ASom    G    C        0      0        2 
  13 chr13_34477515     HCab    G    C        0      0        2 
  13 chr13_34477515     HPrz    G    C        0      0        2 
  13 chr13_34477515     ZBoe    G    C      0.5      1        2 
  13 chr13_34477515     ZGre    G    C        0      0        2 
  13 chr13_34477515     ZHar    G    C        0      0        2 
  13 chr13_34477515   Sample    G    C        0      0        2 
  13 chr13_34480435     AAsi    G    A        0      0        2 
  13 chr13_34480435     AKia    G    A        0      0        2 
  13 chr13_34480435     AOna    G    A        0      0        2 
  13 chr13_34480435     ASom    G    A        0      0        2 
  13 chr13_34480435     HCab    G    A        1      2        2 
  13 chr13_34480435     HPrz    G    A        1      2        2 
  13 chr13_34480435     ZBoe    G    A        0      0        2 
  13 chr13_34480435     ZGre    G    A        0      0        2 
  13 chr13_34480435     ZHar    G    A        0      0        2 
  13 chr13_34480435   Sample    G    A        1      2        2 
  13 chr13_34482199     AAsi    A    G        0      0        2 
  13 chr13_34482199     AKia    A    G        0      0        2 
  13 chr13_34482199     AOna    A    G        0      0        2 
  13 chr13_34482199     ASom    A    G        0      0        2 
  13 chr13_34482199     HCab    A    G        0      0        2 
  13 chr13_34482199     HPrz    A    G        0      0        2 
  13 chr13_34482199     ZBoe    A    G        0      0        2 
  13 chr13_34482199     ZGre    A    G        1      2        2 
  13 chr13_34482199     ZHar    A    G        0      0        2 
  13 chr13_34482199   Sample    A    G        0      0        2 
  13 chr13_34489315     AAsi    T    C        0      0        2 
  13 chr13_34489315     AKia    T    C        0      0        2 
  13 chr13_34489315     AOna    T    C        0      0        2 
  13 chr13_34489315     ASom    T    C        1      2        2 
  13 chr13_34489315     HCab    T    C        0      0        2 
  13 chr13_34489315     HPrz    T    C        0      0        2 
  13 chr13_34489315     ZBoe    T    C        0      0        2 
  13 chr13_34489315     ZGre    T    C        0      0        2 
  13 chr13_34489315     ZHar    T    C        0      0        2 
  13 chr13_34489315   Sample    T    C        0      0        2 
  13 chr13_34490422     AAsi    A    G        0      0        2 
  13 chr13_34490422     AKia    A    G        0      0        2 
  13 chr13_34490422     AOna    A    G        0      0        2 
  13 chr13_34490422     ASom    A    G        1      2        2 
  13 chr13_34490422     HCab    A    G        0      0        2 
  13 chr13_34490422     HPrz    A    G        0      0        2 
  13 chr13_34490422     ZBoe    A    G        0      0        2 
  13 chr13_34490422     ZGre    A    G        0      0        2 
  13 chr13_34490422     ZHar    A    G        0      0        2 
  13 chr13_34490422   Sample    A    G        0      0        2 
  13 chr13_34491377     AAsi    C    A        0      0        2 
  13 chr13_34491377     AKia    C    A        0      0        2 
  13 chr13_34491377     AOna    C    A        0      0        2 
  13 chr13_34491377     ASom    C    A        0      0        2 
  13 chr13_34491377     HCab    C    A        1      2        2 
  13 chr13_34491377     HPrz    C    A        1      2        2 
  13 chr13_34491377     ZBoe    C    A        0      0        2 
  13 chr13_34491377     ZGre    C    A        0      0        2 
  13 chr13_34491377     ZHar    C    A        0      0        2 
  13 chr13_34491377   Sample    C    A        1      2        2 
  13 chr13_34493716     AAsi    T    C        0      0        2 
  13 chr13_34493716     AKia    T    C        0      0        2 
  13 chr13_34493716     AOna    T    C        0      0        2 
  13 chr13_34493716     ASom    T    C        0      0        2 
  13 chr13_34493716     HCab    T    C      0.5      1        2 
  13 chr13_34493716     HPrz    T    C        0      0        2 
  13 chr13_34493716     ZBoe    T    C        0      0        2 
  13 chr13_34493716     ZGre    T    C        0      0        2 
  13 chr13_34493716     ZHar    T    C        0      0        2 
  13 chr13_34493716   Sample    T    C        1      2        2 
  13 chr13_34497224     AAsi    C    T        0      0        2 
  13 chr13_34497224     AKia    C    T        0      0        2 
  13 chr13_34497224     AOna    C    T        0      0        2 
  13 chr13_34497224     ASom    C    T        0      0        2 
  13 chr13_34497224     HCab    C    T        1      2        2 
  13 chr13_34497224     HPrz    C    T        1      2        2 
  13 chr13_34497224     ZBoe    C    T        0      0        2 
  13 chr13_34497224     ZGre    C    T        0      0        2 
  13 chr13_34497224     ZHar    C    T        1      2        2 
  13 chr13_34497224   Sample    C    T        1      2        2 
  13 chr13_34498613     AAsi    T    C        0      0        2 
  13 chr13_34498613     AKia    T    C      0.5      1        2 
  13 chr13_34498613     AOna    T    C        0      0        2 
  13 chr13_34498613     ASom    T    C        0      0        2 
  13 chr13_34498613     HCab    T    C        0      0        2 
  13 chr13_34498613     HPrz    T    C        0      0        2 
  13 chr13_34498613     ZBoe    T    C        0      0        2 
  13 chr13_34498613     ZGre    T    C        0      0        2 
  13 chr13_34498613     ZHar    T    C        0      0        2 
  13 chr13_34498613   Sample    T    C        0      0        2 
  13 chr13_34500649     AAsi    A    G        0      0        2 
  13 chr13_34500649     AKia    A    G      0.5      1        2 
  13 chr13_34500649     AOna    A    G        0      0        2 
  13 chr13_34500649     ASom    A    G        0      0        2 
  13 chr13_34500649     HCab    A    G        0      0        2 
  13 chr13_34500649     HPrz    A    G        0      0        2 
  13 chr13_34500649     ZBoe    A    G        0      0        2 
  13 chr13_34500649     ZGre    A    G        0      0        2 
  13 chr13_34500649     ZHar    A    G        0      0        2 
  13 chr13_34500649   Sample    A    G        0      0        2 
  13 chr13_34506277     AAsi    T    C        0      0        2 
  13 chr13_34506277     AKia    T    C        0      0        2 
  13 chr13_34506277     AOna    T    C        0      0        2 
  13 chr13_34506277     ASom    T    C        0      0        2 
  13 chr13_34506277     HCab    T    C        0      0        2 
  13 chr13_34506277     HPrz    T    C        0      0        2 
  13 chr13_34506277     ZBoe    T    C        1      2        2 
  13 chr13_34506277     ZGre    T    C        0      0        2 
  13 chr13_34506277     ZHar    T    C        0      0        2 
  13 chr13_34506277   Sample    T    C        0      0        2 
  13 chr13_34509067     AAsi    A    G        0      0        2 
  13 chr13_34509067     AKia    A    G        0      0        2 
  13 chr13_34509067     AOna    A    G        0      0        2 
  13 chr13_34509067     ASom    A    G        0      0        2 
  13 chr13_34509067     HCab    A    G        0      0        2 
  13 chr13_34509067     HPrz    A    G        0      0        2 
  13 chr13_34509067     ZBoe    A    G        0      0        2 
  13 chr13_34509067     ZGre    A    G        0      0        2 
  13 chr13_34509067     ZHar    A    G        1      2        2 
  13 chr13_34509067   Sample    A    G        0      0        2 
  13 chr13_34516361     AAsi    T    C        0      0        2 
  13 chr13_34516361     AKia    T    C        0      0        2 
  13 chr13_34516361     AOna    T    C        0      0        2 
  13 chr13_34516361     ASom    T    C        0      0        2 
  13 chr13_34516361     HCab    T    C      0.5      1        2 
  13 chr13_34516361     HPrz    T    C        1      2        2 
  13 chr13_34516361     ZBoe    T    C        0      0        2 
  13 chr13_34516361     ZGre    T    C        0      0        2 
  13 chr13_34516361     ZHar    T    C        0      0        2 
  13 chr13_34516361   Sample    T    C        1      2        2 
  13 chr13_34519037     AAsi    A    G        0      0        2 
  13 chr13_34519037     AKia    A    G        0      0        2 
  13 chr13_34519037     AOna    A    G        0      0        2 
  13 chr13_34519037     ASom    A    G        0      0        2 
  13 chr13_34519037     HCab    A    G        0      0        2 
  13 chr13_34519037     HPrz    A    G        0      0        2 
  13 chr13_34519037     ZBoe    A    G        1      2        2 
  13 chr13_34519037     ZGre    A    G      0.5      1        2 
  13 chr13_34519037     ZHar    A    G        1      2        2 
  13 chr13_34519037   Sample    A    G        0      0        2 
  13 chr13_34524328     AAsi    T    C        0      0        2 
  13 chr13_34524328     AKia    T    C        0      0        2 
  13 chr13_34524328     AOna    T    C        0      0        2 
  13 chr13_34524328     ASom    T    C        0      0        2 
  13 chr13_34524328     HCab    T    C        0      0        2 
  13 chr13_34524328     HPrz    T    C        0      0        2 
  13 chr13_34524328     ZBoe    T    C      0.5      1        2 
  13 chr13_34524328     ZGre    T    C        0      0        2 
  13 chr13_34524328     ZHar    T    C        0      0        2 
  13 chr13_34524328   Sample    T    C        0      0        2 
  13 chr13_34524374     AAsi    A    G        0      0        2 
  13 chr13_34524374     AKia    A    G      0.5      1        2 
  13 chr13_34524374     AOna    A    G        0      0        2 
  13 chr13_34524374     ASom    A    G        0      0        2 
  13 chr13_34524374     HCab    A    G        0      0        2 
  13 chr13_34524374     HPrz    A    G        0      0        2 
  13 chr13_34524374     ZBoe    A    G        0      0        2 
  13 chr13_34524374     ZGre    A    G        0      0        2 
  13 chr13_34524374     ZHar    A    G        0      0        2 
  13 chr13_34524374   Sample    A    G        0      0        2 
  13 chr13_34527850     AAsi    C    T        0      0        2 
  13 chr13_34527850     AKia    C    T        0      0        2 
  13 chr13_34527850     AOna    C    T        0      0        2 
  13 chr13_34527850     ASom    C    T        0      0        2 
  13 chr13_34527850     HCab    C    T        0      0        2 
  13 chr13_34527850     HPrz    C    T        0      0        2 
  13 chr13_34527850     ZBoe    C    T        0      0        2 
  13 chr13_34527850     ZGre    C    T        1      2        2 
  13 chr13_34527850     ZHar    C    T        0      0        2 
  13 chr13_34527850   Sample    C    T        0      0        2 
  13 chr13_34531291     AAsi    T    C        0      0        2 
  13 chr13_34531291     AKia    T    C      0.5      1        2 
  13 chr13_34531291     AOna    T    C        0      0        2 
  13 chr13_34531291     ASom    T    C        0      0        2 
  13 chr13_34531291     HCab    T    C        0      0        2 
  13 chr13_34531291     HPrz    T    C        0      0        2 
  13 chr13_34531291     ZBoe    T    C        0      0        2 
  13 chr13_34531291     ZGre    T    C        0      0        2 
  13 chr13_34531291     ZHar    T    C        0      0        2 
  13 chr13_34531291   Sample    T    C        0      0        2 
  13 chr13_34537637     AAsi    C    G        0      0        2 
  13 chr13_34537637     AKia    C    G        0      0        2 
  13 chr13_34537637     AOna    C    G        0      0        2 
  13 chr13_34537637     ASom    C    G        0      0        2 
  13 chr13_34537637     HCab    C    G        0      0        2 
  13 chr13_34537637     HPrz    C    G        0      0        2 
  13 chr13_34537637     ZBoe    C    G        1      2        2 
  13 chr13_34537637     ZGre    C    G        1      2        2 
  13 chr13_34537637     ZHar    C    G        1      2        2 
  13 chr13_34537637   Sample    C    G        0      0        2 
  13 chr13_34538497     AAsi    T    C        0      0        2 
  13 chr13_34538497     AKia    T    C        0      0        2 
  13 chr13_34538497     AOna    T    C        0      0        2 
  13 chr13_34538497     ASom    T    C        0      0        2 
  13 chr13_34538497     HCab    T    C        0      0        2 
  13 chr13_34538497     HPrz    T    C        0      0        2 
  13 chr13_34538497     ZBoe    T    C        1      2        2 
  13 chr13_34538497     ZGre    T    C        1      2        2 
  13 chr13_34538497     ZHar    T    C        1      2        2 
  13 chr13_34538497   Sample    T    C        0      0        2 
  13 chr13_34540122     AAsi    T    C        0      0        2 
  13 chr13_34540122     AKia    T    C        1      2        2 
  13 chr13_34540122     AOna    T    C        1      2        2 
  13 chr13_34540122     ASom    T    C        0      0        2 
  13 chr13_34540122     HCab    T    C        0      0        2 
  13 chr13_34540122     HPrz    T    C        0      0        2 
  13 chr13_34540122     ZBoe    T    C        0      0        2 
  13 chr13_34540122     ZGre    T    C        0      0        2 
  13 chr13_34540122     ZHar    T    C        0      0        2 
  13 chr13_34540122   Sample    T    C        0      0        2 
  13 chr13_34540301     AAsi    T    C        0      0        2 
  13 chr13_34540301     AKia    T    C        0      0        2 
  13 chr13_34540301     AOna    T    C        0      0        2 
  13 chr13_34540301     ASom    T    C        0      0        2 
  13 chr13_34540301     HCab    T    C        0      0        2 
  13 chr13_34540301     HPrz    T    C        0      0        2 
  13 chr13_34540301     ZBoe    T    C        1      2        2 
  13 chr13_34540301     ZGre    T    C        1      2        2 
  13 chr13_34540301     ZHar    T    C        1      2        2 
  13 chr13_34540301   Sample    T    C        0      0        2 
  13 chr13_34541395     AAsi    G    A        0      0        2 
  13 chr13_34541395     AKia    G    A        0      0        2 
  13 chr13_34541395     AOna    G    A        0      0        2 
  13 chr13_34541395     ASom    G    A        0      0        2 
  13 chr13_34541395     HCab    G    A        1      2        2 
  13 chr13_34541395     HPrz    G    A        1      2        2 
  13 chr13_34541395     ZBoe    G    A        0      0        2 
  13 chr13_34541395     ZGre    G    A        0      0        2 
  13 chr13_34541395     ZHar    G    A        0      0        2 
  13 chr13_34541395   Sample    G    A        1      2        2 
  13 chr13_34544201     AAsi    A    G        0      0        2 
  13 chr13_34544201     AKia    A    G        0      0        2 
  13 chr13_34544201     AOna    A    G        0      0        2 
  13 chr13_34544201     ASom    A    G        0      0        2 
  13 chr13_34544201     HCab    A    G        1      2        2 
  13 chr13_34544201     HPrz    A    G        1      2        2 
  13 chr13_34544201     ZBoe    A    G        0      0        2 
  13 chr13_34544201     ZGre    A    G        0      0        2 
  13 chr13_34544201     ZHar    A    G        0      0        2 
  13 chr13_34544201   Sample    A    G        1      2        2 
  13 chr13_34547785     AAsi    C    G        0      0        2 
  13 chr13_34547785     AKia    C    G        0      0        2 
  13 chr13_34547785     AOna    C    G      0.5      1        2 
  13 chr13_34547785     ASom    C    G        0      0        2 
  13 chr13_34547785     HCab    C    G        0      0        2 
  13 chr13_34547785     HPrz    C    G        0      0        2 
  13 chr13_34547785     ZBoe    C    G        0      0        2 
  13 chr13_34547785     ZGre    C    G        0      0        2 
  13 chr13_34547785     ZHar    C    G        0      0        2 
  13 chr13_34547785   Sample    C    G        0      0        2 
  13 chr13_34549674     AAsi    A    G        0      0        2 
  13 chr13_34549674     AKia    A    G        0      0        2 
  13 chr13_34549674     AOna    A    G        0      0        2 
  13 chr13_34549674     ASom    A    G        0      0        2 
  13 chr13_34549674     HCab    A    G        1      2        2 
  13 chr13_34549674     HPrz    A    G        1      2        2 
  13 chr13_34549674     ZBoe    A    G        0      0        2 
  13 chr13_34549674     ZGre    A    G        0      0        2 
  13 chr13_34549674     ZHar    A    G        0      0        2 
  13 chr13_34549674   Sample    A    G        1      2        2 
  13 chr13_34550047     AAsi    A    C        0      0        2 
  13 chr13_34550047     AKia    A    C        0      0        2 
  13 chr13_34550047     AOna    A    C        0      0        2 
  13 chr13_34550047     ASom    A    C        0      0        2 
  13 chr13_34550047     HCab    A    C        1      2        2 
  13 chr13_34550047     HPrz    A    C        1      2        2 
  13 chr13_34550047     ZBoe    A    C        0      0        2 
  13 chr13_34550047     ZGre    A    C        0      0        2 
  13 chr13_34550047     ZHar    A    C        0      0        2 
  13 chr13_34550047   Sample    A    C        1      2        2 
  13 chr13_34552457     AAsi    T    C        0      0        2 
  13 chr13_34552457     AKia    T    C        0      0        2 
  13 chr13_34552457     AOna    T    C        0      0        2 
  13 chr13_34552457     ASom    T    C        1      2        2 
  13 chr13_34552457     HCab    T    C        0      0        2 
  13 chr13_34552457     HPrz    T    C        0      0        2 
  13 chr13_34552457     ZBoe    T    C        0      0        2 
  13 chr13_34552457     ZGre    T    C        0      0        2 
  13 chr13_34552457     ZHar    T    C        0      0        2 
  13 chr13_34552457   Sample    T    C        0      0        2 
  13 chr13_34553204     AAsi    T    C        0      0        2 
  13 chr13_34553204     AKia    T    C        0      0        2 
  13 chr13_34553204     AOna    T    C        0      0        2 
  13 chr13_34553204     ASom    T    C        0      0        2 
  13 chr13_34553204     HCab    T    C        1      2        2 
  13 chr13_34553204     HPrz    T    C        1      2        2 
  13 chr13_34553204     ZBoe    T    C        0      0        2 
  13 chr13_34553204     ZGre    T    C        0      0        2 
  13 chr13_34553204     ZHar    T    C        0      0        2 
  13 chr13_34553204   Sample    T    C        1      2        2 
  13 chr13_34557358     AAsi    G    C        0      0        2 
  13 chr13_34557358     AKia    G    C        0      0        2 
  13 chr13_34557358     AOna    G    C        0      0        2 
  13 chr13_34557358     ASom    G    C        0      0        2 
  13 chr13_34557358     HCab    G    C        1      2        2 
  13 chr13_34557358     HPrz    G    C        1      2        2 
  13 chr13_34557358     ZBoe    G    C        0      0        2 
  13 chr13_34557358     ZGre    G    C        0      0        2 
  13 chr13_34557358     ZHar    G    C        0      0        2 
  13 chr13_34557358   Sample    G    C        1      2        2 
  13 chr13_34559010     AAsi    A    G        0      0        2 
  13 chr13_34559010     AKia    A    G        0      0        2 
  13 chr13_34559010     AOna    A    G        0      0        2 
  13 chr13_34559010     ASom    A    G        0      0        2 
  13 chr13_34559010     HCab    A    G        0      0        2 
  13 chr13_34559010     HPrz    A    G      0.5      1        2 
  13 chr13_34559010     ZBoe    A    G        0      0        2 
  13 chr13_34559010     ZGre    A    G        0      0        2 
  13 chr13_34559010     ZHar    A    G        0      0        2 
  13 chr13_34559010   Sample    A    G        0      0        2 
  13 chr13_34559343     AAsi    C    T        0      0        2 
  13 chr13_34559343     AKia    C    T        0      0        2 
  13 chr13_34559343     AOna    C    T        0      0        2 
  13 chr13_34559343     ASom    C    T        0      0        2 
  13 chr13_34559343     HCab    C    T        1      2        2 
  13 chr13_34559343     HPrz    C    T        1      2        2 
  13 chr13_34559343     ZBoe    C    T        0      0        2 
  13 chr13_34559343     ZGre    C    T        0      0        2 
  13 chr13_34559343     ZHar    C    T        0      0        2 
  13 chr13_34559343   Sample    C    T        1      2        2 
  13 chr13_34560795     AAsi    A    G        0      0        2 
  13 chr13_34560795     AKia    A    G        0      0        2 
  13 chr13_34560795     AOna    A    G        0      0        2 
  13 chr13_34560795     ASom    A    G        0      0        2 
  13 chr13_34560795     HCab    A    G        0      0        2 
  13 chr13_34560795     HPrz    A    G      0.5      1        2 
  13 chr13_34560795     ZBoe    A    G        0      0        2 
  13 chr13_34560795     ZGre    A    G        0      0        2 
  13 chr13_34560795     ZHar    A    G        0      0        2 
  13 chr13_34560795   Sample    A    G        0      0        2 
  13 chr13_34561047     AAsi    G    T        0      0        2 
  13 chr13_34561047     AKia    G    T        0      0        2 
  13 chr13_34561047     AOna    G    T        0      0        2 
  13 chr13_34561047     ASom    G    T        0      0        2 
  13 chr13_34561047     HCab    G    T        1      2        2 
  13 chr13_34561047     HPrz    G    T        1      2        2 
  13 chr13_34561047     ZBoe    G    T        0      0        2 
  13 chr13_34561047     ZGre    G    T        0      0        2 
  13 chr13_34561047     ZHar    G    T        0      0        2 
  13 chr13_34561047   Sample    G    T        1      2        2 
  13 chr13_34566957     AAsi    C    T        0      0        2 
  13 chr13_34566957     AKia    C    T        0      0        2 
  13 chr13_34566957     AOna    C    T        0      0        2 
  13 chr13_34566957     ASom    C    T        0      0        2 
  13 chr13_34566957     HCab    C    T        1      2        2 
  13 chr13_34566957     HPrz    C    T        1      2        2 
  13 chr13_34566957     ZBoe    C    T        0      0        2 
  13 chr13_34566957     ZGre    C    T        0      0        2 
  13 chr13_34566957     ZHar    C    T        0      0        2 
  13 chr13_34566957   Sample    C    T        1      2        2 
  13 chr13_34566978     AAsi    T    C        0      0        2 
  13 chr13_34566978     AKia    T    C        0      0        2 
  13 chr13_34566978     AOna    T    C        0      0        2 
  13 chr13_34566978     ASom    T    C        0      0        2 
  13 chr13_34566978     HCab    T    C        0      0        2 
  13 chr13_34566978     HPrz    T    C        0      0        2 
  13 chr13_34566978     ZBoe    T    C        0      0        2 
  13 chr13_34566978     ZGre    T    C        1      2        2 
  13 chr13_34566978     ZHar    T    C        0      0        2 
  13 chr13_34566978   Sample    T    C        0      0        2 
  13 chr13_34567094     AAsi    T    C        0      0        2 
  13 chr13_34567094     AKia    T    C        0      0        2 
  13 chr13_34567094     AOna    T    C        0      0        2 
  13 chr13_34567094     ASom    T    C        0      0        2 
  13 chr13_34567094     HCab    T    C        0      0        2 
  13 chr13_34567094     HPrz    T    C        0      0        2 
  13 chr13_34567094     ZBoe    T    C        0      0        2 
  13 chr13_34567094     ZGre    T    C        0      0        2 
  13 chr13_34567094     ZHar    T    C      0.5      1        2 
  13 chr13_34567094   Sample    T    C        0      0        2 
  13 chr13_34574160     AAsi    T    C        0      0        2 
  13 chr13_34574160     AKia    T    C        0      0        2 
  13 chr13_34574160     AOna    T    C        0      0        2 
  13 chr13_34574160     ASom    T    C        0      0        2 
  13 chr13_34574160     HCab    T    C        0      0        2 
  13 chr13_34574160     HPrz    T    C        0      0        2 
  13 chr13_34574160     ZBoe    T    C        0      0        2 
  13 chr13_34574160     ZGre    T    C        0      0        2 
  13 chr13_34574160     ZHar    T    C      0.5      1        2 
  13 chr13_34574160   Sample    T    C        0      0        2 
  13 chr13_34576719     AAsi    T    C        0      0        2 
  13 chr13_34576719     AKia    T    C        0      0        2 
  13 chr13_34576719     AOna    T    C      0.5      1        2 
  13 chr13_34576719     ASom    T    C        0      0        2 
  13 chr13_34576719     HCab    T    C        0      0        2 
  13 chr13_34576719     HPrz    T    C        0      0        2 
  13 chr13_34576719     ZBoe    T    C        0      0        2 
  13 chr13_34576719     ZGre    T    C        0      0        2 
  13 chr13_34576719     ZHar    T    C        0      0        2 
  13 chr13_34576719   Sample    T    C        0      0        2 
  13 chr13_34577123     AAsi    A    G        0      0        2 
  13 chr13_34577123     AKia    A    G        0      0        2 
  13 chr13_34577123     AOna    A    G        0      0        2 
  13 chr13_34577123     ASom    A    G        0      0        2 
  13 chr13_34577123     HCab    A    G        0      0        2 
  13 chr13_34577123     HPrz    A    G        0      0        2 
  13 chr13_34577123     ZBoe    A    G        0      0        2 
  13 chr13_34577123     ZGre    A    G        1      2        2 
  13 chr13_34577123     ZHar    A    G        0      0        2 
  13 chr13_34577123   Sample    A    G        0      0        2 
  13 chr13_34581607     AAsi    G    A        0      0        2 
  13 chr13_34581607     AKia    G    A        0      0        2 
  13 chr13_34581607     AOna    G    A        0      0        2 
  13 chr13_34581607     ASom    G    A        0      0        2 
  13 chr13_34581607     HCab    G    A        0      0        2 
  13 chr13_34581607     HPrz    G    A        0      0        2 
  13 chr13_34581607     ZBoe    G    A      0.5      1        2 
  13 chr13_34581607     ZGre    G    A        0      0        2 
  13 chr13_34581607     ZHar    G    A        0      0        2 
  13 chr13_34581607   Sample    G    A        0      0        2 
  13 chr13_34582516     AAsi    G    A        0      0        2 
  13 chr13_34582516     AKia    G    A        0      0        2 
  13 chr13_34582516     AOna    G    A        0      0        2 
  13 chr13_34582516     ASom    G    A        0      0        2 
  13 chr13_34582516     HCab    G    A        1      2        2 
  13 chr13_34582516     HPrz    G    A        1      2        2 
  13 chr13_34582516     ZBoe    G    A        0      0        2 
  13 chr13_34582516     ZGre    G    A        0      0        2 
  13 chr13_34582516     ZHar    G    A        0      0        2 
  13 chr13_34582516   Sample    G    A        1      2        2 
  13 chr13_34582905     AAsi    A    G        0      0        2 
  13 chr13_34582905     AKia    A    G      0.5      1        2 
  13 chr13_34582905     AOna    A    G        0      0        2 
  13 chr13_34582905     ASom    A    G        0      0        2 
  13 chr13_34582905     HCab    A    G        0      0        2 
  13 chr13_34582905     HPrz    A    G        0      0        2 
  13 chr13_34582905     ZBoe    A    G        0      0        2 
  13 chr13_34582905     ZGre    A    G        0      0        2 
  13 chr13_34582905     ZHar    A    G        0      0        2 
  13 chr13_34582905   Sample    A    G        0      0        2 
  13 chr13_34586593     AAsi    C    A        0      0        2 
  13 chr13_34586593     AKia    C    A        0      0        2 
  13 chr13_34586593     AOna    C    A        0      0        2 
  13 chr13_34586593     ASom    C    A        0      0        2 
  13 chr13_34586593     HCab    C    A        0      0        2 
  13 chr13_34586593     HPrz    C    A        0      0        2 
  13 chr13_34586593     ZBoe    C    A      0.5      1        2 
  13 chr13_34586593     ZGre    C    A        0      0        2 
  13 chr13_34586593     ZHar    C    A        0      0        2 
  13 chr13_34586593   Sample    C    A        0      0        2 
  13 chr13_34586651     AAsi    C    T        0      0        2 
  13 chr13_34586651     AKia    C    T        0      0        2 
  13 chr13_34586651     AOna    C    T        0      0        2 
  13 chr13_34586651     ASom    C    T        0      0        2 
  13 chr13_34586651     HCab    C    T        0      0        2 
  13 chr13_34586651     HPrz    C    T        0      0        2 
  13 chr13_34586651     ZBoe    C    T      0.5      1        2 
  13 chr13_34586651     ZGre    C    T        0      0        2 
  13 chr13_34586651     ZHar    C    T        0      0        2 
  13 chr13_34586651   Sample    C    T        0      0        2 
  13 chr13_34587875     AAsi    T    C        0      0        2 
  13 chr13_34587875     AKia    T    C        0      0        2 
  13 chr13_34587875     AOna    T    C        0      0        2 
  13 chr13_34587875     ASom    T    C        0      0        2 
  13 chr13_34587875     HCab    T    C        1      2        2 
  13 chr13_34587875     HPrz    T    C        1      2        2 
  13 chr13_34587875     ZBoe    T    C        0      0        2 
  13 chr13_34587875     ZGre    T    C        0      0        2 
  13 chr13_34587875     ZHar    T    C        0      0        2 
  13 chr13_34587875   Sample    T    C        1      2        2 
  13 chr13_34588190     AAsi    T    C        0      0        2 
  13 chr13_34588190     AKia    T    C      0.5      1        2 
  13 chr13_34588190     AOna    T    C        0      0        2 
  13 chr13_34588190     ASom    T    C        0      0        2 
  13 chr13_34588190     HCab    T    C        0      0        2 
  13 chr13_34588190     HPrz    T    C        0      0        2 
  13 chr13_34588190     ZBoe    T    C      0.5      1        2 
  13 chr13_34588190     ZGre    T    C        0      0        2 
  13 chr13_34588190     ZHar    T    C        0      0        2 
  13 chr13_34588190   Sample    T    C        0      0        2 
  13 chr13_34591168     AAsi    C    G        0      0        2 
  13 chr13_34591168     AKia    C    G        0      0        2 
  13 chr13_34591168     AOna    C    G        0      0        2 
  13 chr13_34591168     ASom    C    G        0      0        2 
  13 chr13_34591168     HCab    C    G        0      0        2 
  13 chr13_34591168     HPrz    C    G        0      0        2 
  13 chr13_34591168     ZBoe    C    G      0.5      1        2 
  13 chr13_34591168     ZGre    C    G        0      0        2 
  13 chr13_34591168     ZHar    C    G        0      0        2 
  13 chr13_34591168   Sample    C    G        0      0        2 
  13 chr13_34592398     AAsi    A    G        0      0        2 
  13 chr13_34592398     AKia    A    G        0      0        2 
  13 chr13_34592398     AOna    A    G        0      0        2 
  13 chr13_34592398     ASom    A    G        0      0        2 
  13 chr13_34592398     HCab    A    G        0      0        2 
  13 chr13_34592398     HPrz    A    G        0      0        2 
  13 chr13_34592398     ZBoe    A    G        1      2        2 
  13 chr13_34592398     ZGre    A    G        0      0        2 
  13 chr13_34592398     ZHar    A    G        0      0        2 
  13 chr13_34592398   Sample    A    G        0      0        2 
  13 chr13_34595239     AAsi    A    T        0      0        2 
  13 chr13_34595239     AKia    A    T        0      0        2 
  13 chr13_34595239     AOna    A    T        0      0        2 
  13 chr13_34595239     ASom    A    T        0      0        2 
  13 chr13_34595239     HCab    A    T        0      0        2 
  13 chr13_34595239     HPrz    A    T        0      0        2 
  13 chr13_34595239     ZBoe    A    T      0.5      1        2 
  13 chr13_34595239     ZGre    A    T        0      0        2 
  13 chr13_34595239     ZHar    A    T        0      0        2 
  13 chr13_34595239   Sample    A    T        0      0        2 
  13 chr13_34602325     AAsi    C    T        0      0        2 
  13 chr13_34602325     AKia    C    T        0      0        2 
  13 chr13_34602325     AOna    C    T        0      0        2 
  13 chr13_34602325     ASom    C    T        0      0        2 
  13 chr13_34602325     HCab    C    T        1      2        2 
  13 chr13_34602325     HPrz    C    T        1      2        2 
  13 chr13_34602325     ZBoe    C    T        0      0        2 
  13 chr13_34602325     ZGre    C    T        0      0        2 
  13 chr13_34602325     ZHar    C    T        0      0        2 
  13 chr13_34602325   Sample    C    T        1      2        2 
  13 chr13_34606794     AAsi    T    C        0      0        2 
  13 chr13_34606794     AKia    T    C        0      0        2 
  13 chr13_34606794     AOna    T    C        0      0        2 
  13 chr13_34606794     ASom    T    C        0      0        2 
  13 chr13_34606794     HCab    T    C        0      0        2 
  13 chr13_34606794     HPrz    T    C      0.5      1        2 
  13 chr13_34606794     ZBoe    T    C        0      0        2 
  13 chr13_34606794     ZGre    T    C        0      0        2 
  13 chr13_34606794     ZHar    T    C        0      0        2 
  13 chr13_34606794   Sample    T    C        0      0        2 
  13 chr13_34609248     AAsi    C    T        1      2        2 
  13 chr13_34609248     AKia    C    T        0      0        2 
  13 chr13_34609248     AOna    C    T        0      0        2 
  13 chr13_34609248     ASom    C    T        0      0        2 
  13 chr13_34609248     HCab    C    T        0      0        2 
  13 chr13_34609248     HPrz    C    T        0      0        2 
  13 chr13_34609248     ZBoe    C    T        0      0        2 
  13 chr13_34609248     ZGre    C    T        0      0        2 
  13 chr13_34609248     ZHar    C    T        0      0        2 
  13 chr13_34609248   Sample    C    T        0      0        2 
  13 chr13_34609967     AAsi    T    A        0      0        2 
  13 chr13_34609967     AKia    T    A        0      0        2 
  13 chr13_34609967     AOna    T    A        0      0        2 
  13 chr13_34609967     ASom    T    A        0      0        2 
  13 chr13_34609967     HCab    T    A        1      2        2 
  13 chr13_34609967     HPrz    T    A        1      2        2 
  13 chr13_34609967     ZBoe    T    A        0      0        2 
  13 chr13_34609967     ZGre    T    A        0      0        2 
  13 chr13_34609967     ZHar    T    A        0      0        2 
  13 chr13_34609967   Sample    T    A        1      2        2 
  13 chr13_34611231     AAsi    G    A        0      0        2 
  13 chr13_34611231     AKia    G    A        0      0        2 
  13 chr13_34611231     AOna    G    A        0      0        2 
  13 chr13_34611231     ASom    G    A        0      0        2 
  13 chr13_34611231     HCab    G    A        0      0        2 
  13 chr13_34611231     HPrz    G    A      0.5      1        2 
  13 chr13_34611231     ZBoe    G    A        0      0        2 
  13 chr13_34611231     ZGre    G    A        0      0        2 
  13 chr13_34611231     ZHar    G    A        0      0        2 
  13 chr13_34611231   Sample    G    A        0      0        2 
  13 chr13_34613748     AAsi    T    A        0      0        2 
  13 chr13_34613748     AKia    T    A        0      0        2 
  13 chr13_34613748     AOna    T    A        0      0        2 
  13 chr13_34613748     ASom    T    A        0      0        2 
  13 chr13_34613748     HCab    T    A        1      2        2 
  13 chr13_34613748     HPrz    T    A        1      2        2 
  13 chr13_34613748     ZBoe    T    A        0      0        2 
  13 chr13_34613748     ZGre    T    A        0      0        2 
  13 chr13_34613748     ZHar    T    A        0      0        2 
  13 chr13_34613748   Sample    T    A        1      2        2 
  13 chr13_34615230     AAsi    C    T        0      0        2 
  13 chr13_34615230     AKia    C    T        0      0        2 
  13 chr13_34615230     AOna    C    T        0      0        2 
  13 chr13_34615230     ASom    C    T        0      0        2 
  13 chr13_34615230     HCab    C    T        0      0        2 
  13 chr13_34615230     HPrz    C    T        0      0        2 
  13 chr13_34615230     ZBoe    C    T        0      0        2 
  13 chr13_34615230     ZGre    C    T        0      0        2 
  13 chr13_34615230     ZHar    C    T      0.5      1        2 
  13 chr13_34615230   Sample    C    T        0      0        2 
  13 chr13_34621944     AAsi    A    G        0      0        2 
  13 chr13_34621944     AKia    A    G        0      0        2 
  13 chr13_34621944     AOna    A    G      0.5      1        2 
  13 chr13_34621944     ASom    A    G        0      0        2 
  13 chr13_34621944     HCab    A    G        0      0        2 
  13 chr13_34621944     HPrz    A    G        0      0        2 
  13 chr13_34621944     ZBoe    A    G        0      0        2 
  13 chr13_34621944     ZGre    A    G        0      0        2 
  13 chr13_34621944     ZHar    A    G        0      0        2 
  13 chr13_34621944   Sample    A    G        0      0        2 
  13 chr13_34623227     AAsi    C    T        0      0        2 
  13 chr13_34623227     AKia    C    T        0      0        2 
  13 chr13_34623227     AOna    C    T        0      0        2 
  13 chr13_34623227     ASom    C    T        0      0        2 
  13 chr13_34623227     HCab    C    T        1      2        2 
  13 chr13_34623227     HPrz    C    T        1      2        2 
  13 chr13_34623227     ZBoe    C    T        0      0        2 
  13 chr13_34623227     ZGre    C    T        0      0        2 
  13 chr13_34623227     ZHar    C    T        0      0        2 
  13 chr13_34623227   Sample    C    T        1      2        2 
  13 chr13_34624006     AAsi    T    C        1      2        2 
  13 chr13_34624006     AKia    T    C        0      0        2 
  13 chr13_34624006     AOna    T    C        0      0        2 
  13 chr13_34624006     ASom    T    C        0      0        2 
  13 chr13_34624006     HCab    T    C        0      0        2 
  13 chr13_34624006     HPrz    T    C        0      0        2 
  13 chr13_34624006     ZBoe    T    C        0      0        2 
  13 chr13_34624006     ZGre    T    C        0      0        2 
  13 chr13_34624006     ZHar    T    C        0      0        2 
  13 chr13_34624006   Sample    T    C        0      0        2 
  13 chr13_34624690     AAsi    G    A        0      0        2 
  13 chr13_34624690     AKia    G    A        0      0        2 
  13 chr13_34624690     AOna    G    A        0      0        2 
  13 chr13_34624690     ASom    G    A        0      0        2 
  13 chr13_34624690     HCab    G    A        1      2        2 
  13 chr13_34624690     HPrz    G    A        1      2        2 
  13 chr13_34624690     ZBoe    G    A        0      0        2 
  13 chr13_34624690     ZGre    G    A        0      0        2 
  13 chr13_34624690     ZHar    G    A        0      0        2 
  13 chr13_34624690   Sample    G    A        1      2        2 
  13 chr13_34626256     AAsi    G    T        0      0        2 
  13 chr13_34626256     AKia    G    T        0      0        2 
  13 chr13_34626256     AOna    G    T        0      0        2 
  13 chr13_34626256     ASom    G    T        0      0        2 
  13 chr13_34626256     HCab    G    T        0      0        2 
  13 chr13_34626256     HPrz    G    T        0      0        2 
  13 chr13_34626256     ZBoe    G    T        1      2        2 
  13 chr13_34626256     ZGre    G    T        0      0        2 
  13 chr13_34626256     ZHar    G    T        0      0        2 
  13 chr13_34626256   Sample    G    T        0      0        2 
  13 chr13_34628945     AAsi    C    T        0      0        2 
  13 chr13_34628945     AKia    C    T        0      0        2 
  13 chr13_34628945     AOna    C    T        0      0        2 
  13 chr13_34628945     ASom    C    T        0      0        2 
  13 chr13_34628945     HCab    C    T        1      2        2 
  13 chr13_34628945     HPrz    C    T        1      2        2 
  13 chr13_34628945     ZBoe    C    T        0      0        2 
  13 chr13_34628945     ZGre    C    T        0      0        2 
  13 chr13_34628945     ZHar    C    T        0      0        2 
  13 chr13_34628945   Sample    C    T        1      2        2 
  13 chr13_34629200     AAsi    A    G        0      0        2 
  13 chr13_34629200     AKia    A    G        0      0        2 
  13 chr13_34629200     AOna    A    G        0      0        2 
  13 chr13_34629200     ASom    A    G        0      0        2 
  13 chr13_34629200     HCab    A    G        1      2        2 
  13 chr13_34629200     HPrz    A    G        1      2        2 
  13 chr13_34629200     ZBoe    A    G        0      0        2 
  13 chr13_34629200     ZGre    A    G        0      0        2 
  13 chr13_34629200     ZHar    A    G        0      0        2 
  13 chr13_34629200   Sample    A    G        0      0        2 
  13 chr13_34630483     AAsi    A    C        0      0        2 
  13 chr13_34630483     AKia    A    C        0      0        2 
  13 chr13_34630483     AOna    A    C        0      0        2 
  13 chr13_34630483     ASom    A    C        0      0        2 
  13 chr13_34630483     HCab    A    C        0      0        2 
  13 chr13_34630483     HPrz    A    C        0      0        2 
  13 chr13_34630483     ZBoe    A    C        0      0        2 
  13 chr13_34630483     ZGre    A    C        1      2        2 
  13 chr13_34630483     ZHar    A    C      0.5      1        2 
  13 chr13_34630483   Sample    A    C        0      0        2 
  13 chr13_34632459     AAsi    T    C        0      0        2 
  13 chr13_34632459     AKia    T    C        0      0        2 
  13 chr13_34632459     AOna    T    C      0.5      1        2 
  13 chr13_34632459     ASom    T    C        0      0        2 
  13 chr13_34632459     HCab    T    C        0      0        2 
  13 chr13_34632459     HPrz    T    C        0      0        2 
  13 chr13_34632459     ZBoe    T    C        0      0        2 
  13 chr13_34632459     ZGre    T    C        0      0        2 
  13 chr13_34632459     ZHar    T    C        0      0        2 
  13 chr13_34632459   Sample    T    C        0      0        2 
  13 chr13_34635723     AAsi    T    C        0      0        2 
  13 chr13_34635723     AKia    T    C        0      0        2 
  13 chr13_34635723     AOna    T    C        0      0        2 
  13 chr13_34635723     ASom    T    C        0      0        2 
  13 chr13_34635723     HCab    T    C        0      0        2 
  13 chr13_34635723     HPrz    T    C        0      0        2 
  13 chr13_34635723     ZBoe    T    C        0      0        2 
  13 chr13_34635723     ZGre    T    C        1      2        2 
  13 chr13_34635723     ZHar    T    C        0      0        2 
  13 chr13_34635723   Sample    T    C        0      0        2 
  13 chr13_34636655     AAsi    C    T        0      0        2 
  13 chr13_34636655     AKia    C    T        0      0        2 
  13 chr13_34636655     AOna    C    T        0      0        2 
  13 chr13_34636655     ASom    C    T        0      0        2 
  13 chr13_34636655     HCab    C    T        1      2        2 
  13 chr13_34636655     HPrz    C    T        1      2        2 
  13 chr13_34636655     ZBoe    C    T        0      0        2 
  13 chr13_34636655     ZGre    C    T        0      0        2 
  13 chr13_34636655     ZHar    C    T        0      0        2 
  13 chr13_34636655   Sample    C    T        1      2        2 
  13 chr13_34639189     AAsi    T    C        0      0        2 
  13 chr13_34639189     AKia    T    C        0      0        2 
  13 chr13_34639189     AOna    T    C        0      0        2 
  13 chr13_34639189     ASom    T    C        0      0        2 
  13 chr13_34639189     HCab    T    C        0      0        2 
  13 chr13_34639189     HPrz    T    C      0.5      1        2 
  13 chr13_34639189     ZBoe    T    C        0      0        2 
  13 chr13_34639189     ZGre    T    C        0      0        2 
  13 chr13_34639189     ZHar    T    C        0      0        2 
  13 chr13_34639189   Sample    T    C        1      2        2 
  13 chr13_34641072     AAsi    C    T        0      0        2 
  13 chr13_34641072     AKia    C    T        0      0        2 
  13 chr13_34641072     AOna    C    T        0      0        2 
  13 chr13_34641072     ASom    C    T        0      0        2 
  13 chr13_34641072     HCab    C    T      0.5      1        2 
  13 chr13_34641072     HPrz    C    T      0.5      1        2 
  13 chr13_34641072     ZBoe    C    T        0      0        2 
  13 chr13_34641072     ZGre    C    T        0      0        2 
  13 chr13_34641072     ZHar    C    T        0      0        2 
  13 chr13_34641072   Sample    C    T        0      0        2 
  13 chr13_34644274     AAsi    C    T        0      0        2 
  13 chr13_34644274     AKia    C    T        0      0        2 
  13 chr13_34644274     AOna    C    T        0      0        2 
  13 chr13_34644274     ASom    C    T        0      0        2 
  13 chr13_34644274     HCab    C    T      0.5      1        2 
  13 chr13_34644274     HPrz    C    T      0.5      1        2 
  13 chr13_34644274     ZBoe    C    T        0      0        2 
  13 chr13_34644274     ZGre    C    T        0      0        2 
  13 chr13_34644274     ZHar    C    T        0      0        2 
  13 chr13_34644274   Sample    C    T        1      2        2 
  13 chr13_34644618     AAsi    G    C        0      0        2 
  13 chr13_34644618     AKia    G    C        0      0        2 
  13 chr13_34644618     AOna    G    C        0      0        2 
  13 chr13_34644618     ASom    G    C        0      0        2 
  13 chr13_34644618     HCab    G    C        1      2        2 
  13 chr13_34644618     HPrz    G    C        1      2        2 
  13 chr13_34644618     ZBoe    G    C        0      0        2 
  13 chr13_34644618     ZGre    G    C        0      0        2 
  13 chr13_34644618     ZHar    G    C        0      0        2 
  13 chr13_34644618   Sample    G    C        1      2        2 
  13 chr13_34646490     AAsi    G    T        0      0        2 
  13 chr13_34646490     AKia    G    T        0      0        2 
  13 chr13_34646490     AOna    G    T        0      0        2 
  13 chr13_34646490     ASom    G    T        0      0        2 
  13 chr13_34646490     HCab    G    T      0.5      1        2 
  13 chr13_34646490     HPrz    G    T      0.5      1        2 
  13 chr13_34646490     ZBoe    G    T        0      0        2 
  13 chr13_34646490     ZGre    G    T        0      0        2 
  13 chr13_34646490     ZHar    G    T        0      0        2 
  13 chr13_34646490   Sample    G    T        1      2        2 
  13 chr13_34649395     AAsi    G    A        0      0        2 
  13 chr13_34649395     AKia    G    A        0      0        2 
  13 chr13_34649395     AOna    G    A        0      0        2 
  13 chr13_34649395     ASom    G    A        0      0        2 
  13 chr13_34649395     HCab    G    A        0      0        2 
  13 chr13_34649395     HPrz    G    A        0      0        2 
  13 chr13_34649395     ZBoe    G    A        1      2        2 
  13 chr13_34649395     ZGre    G    A        0      0        2 
  13 chr13_34649395     ZHar    G    A        0      0        2 
  13 chr13_34649395   Sample    G    A        0      0        2 
  13 chr13_34649440     AAsi    C    T        0      0        2 
  13 chr13_34649440     AKia    C    T        0      0        2 
  13 chr13_34649440     AOna    C    T        0      0        2 
  13 chr13_34649440     ASom    C    T        0      0        2 
  13 chr13_34649440     HCab    C    T        1      2        2 
  13 chr13_34649440     HPrz    C    T        1      2        2 
  13 chr13_34649440     ZBoe    C    T        0      0        2 
  13 chr13_34649440     ZGre    C    T        0      0        2 
  13 chr13_34649440     ZHar    C    T        0      0        2 
  13 chr13_34649440   Sample    C    T        1      2        2 
  13 chr13_34649918     AAsi    G    A        1      2        2 
  13 chr13_34649918     AKia    G    A        0      0        2 
  13 chr13_34649918     AOna    G    A        0      0        2 
  13 chr13_34649918     ASom    G    A        1      2        2 
  13 chr13_34649918     HCab    G    A        0      0        2 
  13 chr13_34649918     HPrz    G    A        0      0        2 
  13 chr13_34649918     ZBoe    G    A        0      0        2 
  13 chr13_34649918     ZGre    G    A        0      0        2 
  13 chr13_34649918     ZHar    G    A        0      0        2 
  13 chr13_34649918   Sample    G    A        0      0        2 
  13 chr13_34649950     AAsi    G    C        0      0        2 
  13 chr13_34649950     AKia    G    C        0      0        2 
  13 chr13_34649950     AOna    G    C        0      0        2 
  13 chr13_34649950     ASom    G    C        0      0        2 
  13 chr13_34649950     HCab    G    C        1      2        2 
  13 chr13_34649950     HPrz    G    C        1      2        2 
  13 chr13_34649950     ZBoe    G    C        0      0        2 
  13 chr13_34649950     ZGre    G    C        0      0        2 
  13 chr13_34649950     ZHar    G    C        0      0        2 
  13 chr13_34649950   Sample    G    C        1      2        2 
  13 chr13_34657936     AAsi    C    A        0      0        2 
  13 chr13_34657936     AKia    C    A        0      0        2 
  13 chr13_34657936     AOna    C    A        0      0        2 
  13 chr13_34657936     ASom    C    A        0      0        2 
  13 chr13_34657936     HCab    C    A        1      2        2 
  13 chr13_34657936     HPrz    C    A        1      2        2 
  13 chr13_34657936     ZBoe    C    A        0      0        2 
  13 chr13_34657936     ZGre    C    A        0      0        2 
  13 chr13_34657936     ZHar    C    A        0      0        2 
  13 chr13_34657936   Sample    C    A        1      2        2 
  13 chr13_34658520     AAsi    G    A        0      0        2 
  13 chr13_34658520     AKia    G    A        0      0        2 
  13 chr13_34658520     AOna    G    A        0      0        2 
  13 chr13_34658520     ASom    G    A        0      0        2 
  13 chr13_34658520     HCab    G    A        0      0        2 
  13 chr13_34658520     HPrz    G    A        0      0        2 
  13 chr13_34658520     ZBoe    G    A        1      2        2 
  13 chr13_34658520     ZGre    G    A        0      0        2 
  13 chr13_34658520     ZHar    G    A        0      0        2 
  13 chr13_34658520   Sample    G    A        0      0        2 
  13 chr13_34659893     AAsi    G    A        0      0        2 
  13 chr13_34659893     AKia    G    A        0      0        2 
  13 chr13_34659893     AOna    G    A        0      0        2 
  13 chr13_34659893     ASom    G    A        0      0        2 
  13 chr13_34659893     HCab    G    A        0      0        2 
  13 chr13_34659893     HPrz    G    A        0      0        2 
  13 chr13_34659893     ZBoe    G    A        1      2        2 
  13 chr13_34659893     ZGre    G    A        0      0        2 
  13 chr13_34659893     ZHar    G    A        0      0        2 
  13 chr13_34659893   Sample    G    A        0      0        2 
  13 chr13_34662117     AAsi    A    G        0      0        2 
  13 chr13_34662117     AKia    A    G        1      2        2 
  13 chr13_34662117     AOna    A    G        0      0        2 
  13 chr13_34662117     ASom    A    G        0      0        2 
  13 chr13_34662117     HCab    A    G        1      2        2 
  13 chr13_34662117     HPrz    A    G        1      2        2 
  13 chr13_34662117     ZBoe    A    G        0      0        2 
  13 chr13_34662117     ZGre    A    G        0      0        2 
  13 chr13_34662117     ZHar    A    G        0      0        2 
  13 chr13_34662117   Sample    A    G        1      2        2 
  13 chr13_34665444     AAsi    A    C        0      0        2 
  13 chr13_34665444     AKia    A    C        0      0        2 
  13 chr13_34665444     AOna    A    C        1      2        2 
  13 chr13_34665444     ASom    A    C        0      0        2 
  13 chr13_34665444     HCab    A    C        0      0        2 
  13 chr13_34665444     HPrz    A    C        0      0        2 
  13 chr13_34665444     ZBoe    A    C        0      0        2 
  13 chr13_34665444     ZGre    A    C        0      0        2 
  13 chr13_34665444     ZHar    A    C        0      0        2 
  13 chr13_34665444   Sample    A    C        0      0        2 
  13 chr13_34665471     AAsi    A    G        0      0        2 
  13 chr13_34665471     AKia    A    G        1      2        2 
  13 chr13_34665471     AOna    A    G        0      0        2 
  13 chr13_34665471     ASom    A    G        0      0        2 
  13 chr13_34665471     HCab    A    G        0      0        2 
  13 chr13_34665471     HPrz    A    G        0      0        2 
  13 chr13_34665471     ZBoe    A    G        1      2        2 
  13 chr13_34665471     ZGre    A    G        0      0        2 
  13 chr13_34665471     ZHar    A    G        0      0        2 
  13 chr13_34665471   Sample    A    G        0      0        2 
  13 chr13_34665910     AAsi    A    G        0      0        2 
  13 chr13_34665910     AKia    A    G        0      0        2 
  13 chr13_34665910     AOna    A    G        0      0        2 
  13 chr13_34665910     ASom    A    G        0      0        2 
  13 chr13_34665910     HCab    A    G        1      2        2 
  13 chr13_34665910     HPrz    A    G        1      2        2 
  13 chr13_34665910     ZBoe    A    G        0      0        2 
  13 chr13_34665910     ZGre    A    G        0      0        2 
  13 chr13_34665910     ZHar    A    G        0      0        2 
  13 chr13_34665910   Sample    A    G        1      2        2 
  13 chr13_34667125     AAsi    A    G        0      0        2 
  13 chr13_34667125     AKia    A    G        0      0        2 
  13 chr13_34667125     AOna    A    G        1      2        2 
  13 chr13_34667125     ASom    A    G        0      0        2 
  13 chr13_34667125     HCab    A    G        0      0        2 
  13 chr13_34667125     HPrz    A    G        0      0        2 
  13 chr13_34667125     ZBoe    A    G        0      0        2 
  13 chr13_34667125     ZGre    A    G        0      0        2 
  13 chr13_34667125     ZHar    A    G        0      0        2 
  13 chr13_34667125   Sample    A    G        0      0        2 
  13 chr13_34672541     AAsi    G    T        1      2        2 
  13 chr13_34672541     AKia    G    T        1      2        2 
  13 chr13_34672541     AOna    G    T        0      0        2 
  13 chr13_34672541     ASom    G    T        1      2        2 
  13 chr13_34672541     HCab    G    T        0      0        2 
  13 chr13_34672541     HPrz    G    T        0      0        2 
  13 chr13_34672541     ZBoe    G    T        0      0        2 
  13 chr13_34672541     ZGre    G    T        0      0        2 
  13 chr13_34672541     ZHar    G    T        0      0        2 
  13 chr13_34672541   Sample    G    T        0      0        2 
  13 chr13_34672764     AAsi    T    C        0      0        2 
  13 chr13_34672764     AKia    T    C        0      0        2 
  13 chr13_34672764     AOna    T    C        1      2        2 
  13 chr13_34672764     ASom    T    C        0      0        2 
  13 chr13_34672764     HCab    T    C        0      0        2 
  13 chr13_34672764     HPrz    T    C        0      0        2 
  13 chr13_34672764     ZBoe    T    C        0      0        2 
  13 chr13_34672764     ZGre    T    C        0      0        2 
  13 chr13_34672764     ZHar    T    C        0      0        2 
  13 chr13_34672764   Sample    T    C        0      0        2 
  13 chr13_34673496     AAsi    G    C        0      0        2 
  13 chr13_34673496     AKia    G    C        0      0        2 
  13 chr13_34673496     AOna    G    C        1      2        2 
  13 chr13_34673496     ASom    G    C        0      0        2 
  13 chr13_34673496     HCab    G    C        0      0        2 
  13 chr13_34673496     HPrz    G    C        0      0        2 
  13 chr13_34673496     ZBoe    G    C        1      2        2 
  13 chr13_34673496     ZGre    G    C        1      2        2 
  13 chr13_34673496     ZHar    G    C        1      2        2 
  13 chr13_34673496   Sample    G    C        0      0        2 
  13 chr13_34673879     AAsi    A    G        0      0        2 
  13 chr13_34673879     AKia    A    G        0      0        2 
  13 chr13_34673879     AOna    A    G        0      0        2 
  13 chr13_34673879     ASom    A    G        0      0        2 
  13 chr13_34673879     HCab    A    G        1      2        2 
  13 chr13_34673879     HPrz    A    G        1      2        2 
  13 chr13_34673879     ZBoe    A    G        0      0        2 
  13 chr13_34673879     ZGre    A    G        0      0        2 
  13 chr13_34673879     ZHar    A    G        0      0        2 
  13 chr13_34673879   Sample    A    G        1      2        2 
  13 chr13_34674665     AAsi    T    G        1      2        2 
  13 chr13_34674665     AKia    T    G        0      0        2 
  13 chr13_34674665     AOna    T    G        0      0        2 
  13 chr13_34674665     ASom    T    G        0      0        2 
  13 chr13_34674665     HCab    T    G        0      0        2 
  13 chr13_34674665     HPrz    T    G        0      0        2 
  13 chr13_34674665     ZBoe    T    G        0      0        2 
  13 chr13_34674665     ZGre    T    G        0      0        2 
  13 chr13_34674665     ZHar    T    G        0      0        2 
  13 chr13_34674665   Sample    T    G        0      0        2 
  13 chr13_34676451     AAsi    G    C        0      0        2 
  13 chr13_34676451     AKia    G    C        0      0        2 
  13 chr13_34676451     AOna    G    C        0      0        2 
  13 chr13_34676451     ASom    G    C        0      0        2 
  13 chr13_34676451     HCab    G    C      0.5      1        2 
  13 chr13_34676451     HPrz    G    C        1      2        2 
  13 chr13_34676451     ZBoe    G    C        0      0        2 
  13 chr13_34676451     ZGre    G    C        0      0        2 
  13 chr13_34676451     ZHar    G    C        0      0        2 
  13 chr13_34676451   Sample    G    C        1      2        2 
  13 chr13_34678119     AAsi    T    C        0      0        2 
  13 chr13_34678119     AKia    T    C        0      0        2 
  13 chr13_34678119     AOna    T    C        0      0        2 
  13 chr13_34678119     ASom    T    C        1      2        2 
  13 chr13_34678119     HCab    T    C        0      0        2 
  13 chr13_34678119     HPrz    T    C        0      0        2 
  13 chr13_34678119     ZBoe    T    C        0      0        2 
  13 chr13_34678119     ZGre    T    C        0      0        2 
  13 chr13_34678119     ZHar    T    C        0      0        2 
  13 chr13_34678119   Sample    T    C        0      0        2 
  13 chr13_34679889     AAsi    A    G        0      0        2 
  13 chr13_34679889     AKia    A    G        0      0        2 
  13 chr13_34679889     AOna    A    G        0      0        2 
  13 chr13_34679889     ASom    A    G        0      0        2 
  13 chr13_34679889     HCab    A    G      0.5      1        2 
  13 chr13_34679889     HPrz    A    G        0      0        2 
  13 chr13_34679889     ZBoe    A    G        0      0        2 
  13 chr13_34679889     ZGre    A    G        0      0        2 
  13 chr13_34679889     ZHar    A    G        0      0        2 
  13 chr13_34679889   Sample    A    G        0      0        2 
  13 chr13_34681793     AAsi    T    C        0      0        2 
  13 chr13_34681793     AKia    T    C        0      0        2 
  13 chr13_34681793     AOna    T    C        0      0        2 
  13 chr13_34681793     ASom    T    C        1      2        2 
  13 chr13_34681793     HCab    T    C        0      0        2 
  13 chr13_34681793     HPrz    T    C        0      0        2 
  13 chr13_34681793     ZBoe    T    C        0      0        2 
  13 chr13_34681793     ZGre    T    C        0      0        2 
  13 chr13_34681793     ZHar    T    C        0      0        2 
  13 chr13_34681793   Sample    T    C        0      0        2 
  13 chr13_34682065     AAsi    T    C        0      0        2 
  13 chr13_34682065     AKia    T    C      0.5      1        2 
  13 chr13_34682065     AOna    T    C      0.5      1        2 
  13 chr13_34682065     ASom    T    C        0      0        2 
  13 chr13_34682065     HCab    T    C        0      0        2 
  13 chr13_34682065     HPrz    T    C        0      0        2 
  13 chr13_34682065     ZBoe    T    C        0      0        2 
  13 chr13_34682065     ZGre    T    C        0      0        2 
  13 chr13_34682065     ZHar    T    C        0      0        2 
  13 chr13_34682065   Sample    T    C        0      0        2 
  13 chr13_34685392     AAsi    C    T        0      0        2 
  13 chr13_34685392     AKia    C    T      0.5      1        2 
  13 chr13_34685392     AOna    C    T      0.5      1        2 
  13 chr13_34685392     ASom    C    T        0      0        2 
  13 chr13_34685392     HCab    C    T        0      0        2 
  13 chr13_34685392     HPrz    C    T        0      0        2 
  13 chr13_34685392     ZBoe    C    T        0      0        2 
  13 chr13_34685392     ZGre    C    T        0      0        2 
  13 chr13_34685392     ZHar    C    T        0      0        2 
  13 chr13_34685392   Sample    C    T        0      0        2 
  13 chr13_34687062     AAsi    C    T        0      0        2 
  13 chr13_34687062     AKia    C    T        0      0        2 
  13 chr13_34687062     AOna    C    T        0      0        2 
  13 chr13_34687062     ASom    C    T        1      2        2 
  13 chr13_34687062     HCab    C    T        0      0        2 
  13 chr13_34687062     HPrz    C    T        0      0        2 
  13 chr13_34687062     ZBoe    C    T        0      0        2 
  13 chr13_34687062     ZGre    C    T        0      0        2 
  13 chr13_34687062     ZHar    C    T        0      0        2 
  13 chr13_34687062   Sample    C    T        0      0        2 
  13 chr13_34687650     AAsi    T    C        1      2        2 
  13 chr13_34687650     AKia    T    C        0      0        2 
  13 chr13_34687650     AOna    T    C        0      0        2 
  13 chr13_34687650     ASom    T    C        0      0        2 
  13 chr13_34687650     HCab    T    C        0      0        2 
  13 chr13_34687650     HPrz    T    C        0      0        2 
  13 chr13_34687650     ZBoe    T    C        0      0        2 
  13 chr13_34687650     ZGre    T    C        0      0        2 
  13 chr13_34687650     ZHar    T    C        0      0        2 
  13 chr13_34687650   Sample    T    C        0      0        2 
  13 chr13_34688633     AAsi    T    C        0      0        2 
  13 chr13_34688633     AKia    T    C      0.5      1        2 
  13 chr13_34688633     AOna    T    C        0      0        2 
  13 chr13_34688633     ASom    T    C        0      0        2 
  13 chr13_34688633     HCab    T    C        0      0        2 
  13 chr13_34688633     HPrz    T    C        0      0        2 
  13 chr13_34688633     ZBoe    T    C        0      0        2 
  13 chr13_34688633     ZGre    T    C        0      0        2 
  13 chr13_34688633     ZHar    T    C        0      0        2 
  13 chr13_34688633   Sample    T    C        0      0        2 
  13 chr13_34690023     AAsi    G    A        0      0        2 
  13 chr13_34690023     AKia    G    A      0.5      1        2 
  13 chr13_34690023     AOna    G    A        0      0        2 
  13 chr13_34690023     ASom    G    A        0      0        2 
  13 chr13_34690023     HCab    G    A        0      0        2 
  13 chr13_34690023     HPrz    G    A        0      0        2 
  13 chr13_34690023     ZBoe    G    A        0      0        2 
  13 chr13_34690023     ZGre    G    A        0      0        2 
  13 chr13_34690023     ZHar    G    A        0      0        2 
  13 chr13_34690023   Sample    G    A        0      0        2 
  13 chr13_34690976     AAsi    T    C        0      0        2 
  13 chr13_34690976     AKia    T    C        0      0        2 
  13 chr13_34690976     AOna    T    C        0      0        2 
  13 chr13_34690976     ASom    T    C        1      2        2 
  13 chr13_34690976     HCab    T    C        0      0        2 
  13 chr13_34690976     HPrz    T    C        0      0        2 
  13 chr13_34690976     ZBoe    T    C        0      0        2 
  13 chr13_34690976     ZGre    T    C        0      0        2 
  13 chr13_34690976     ZHar    T    C        0      0        2 
  13 chr13_34690976   Sample    T    C        0      0        2 
  13 chr13_34691067     AAsi    A    G        0      0        2 
  13 chr13_34691067     AKia    A    G      0.5      1        2 
  13 chr13_34691067     AOna    A    G        0      0        2 
  13 chr13_34691067     ASom    A    G        0      0        2 
  13 chr13_34691067     HCab    A    G        0      0        2 
  13 chr13_34691067     HPrz    A    G        0      0        2 
  13 chr13_34691067     ZBoe    A    G        0      0        2 
  13 chr13_34691067     ZGre    A    G        0      0        2 
  13 chr13_34691067     ZHar    A    G        0      0        2 
  13 chr13_34691067   Sample    A    G        0      0        2 
  13 chr13_34699950     AAsi    C    T        0      0        2 
  13 chr13_34699950     AKia    C    T        0      0        2 
  13 chr13_34699950     AOna    C    T        0      0        2 
  13 chr13_34699950     ASom    C    T        0      0        2 
  13 chr13_34699950     HCab    C    T        1      2        2 
  13 chr13_34699950     HPrz    C    T        1      2        2 
  13 chr13_34699950     ZBoe    C    T        0      0        2 
  13 chr13_34699950     ZGre    C    T        0      0        2 
  13 chr13_34699950     ZHar    C    T        0      0        2 
  13 chr13_34699950   Sample    C    T        1      2        2 
  13 chr13_34702298     AAsi    C    G        0      0        2 
  13 chr13_34702298     AKia    C    G        0      0        2 
  13 chr13_34702298     AOna    C    G        0      0        2 
  13 chr13_34702298     ASom    C    G        0      0        2 
  13 chr13_34702298     HCab    C    G        1      2        2 
  13 chr13_34702298     HPrz    C    G        1      2        2 
  13 chr13_34702298     ZBoe    C    G        0      0        2 
  13 chr13_34702298     ZGre    C    G        0      0        2 
  13 chr13_34702298     ZHar    C    G        0      0        2 
  13 chr13_34702298   Sample    C    G        1      2        2 
  13 chr13_34708303     AAsi    G    A        0      0        2 
  13 chr13_34708303     AKia    G    A        0      0        2 
  13 chr13_34708303     AOna    G    A        0      0        2 
  13 chr13_34708303     ASom    G    A        0      0        2 
  13 chr13_34708303     HCab    G    A      0.5      1        2 
  13 chr13_34708303     HPrz    G    A        0      0        2 
  13 chr13_34708303     ZBoe    G    A        0      0        2 
  13 chr13_34708303     ZGre    G    A        0      0        2 
  13 chr13_34708303     ZHar    G    A        0      0        2 
  13 chr13_34708303   Sample    G    A        0      0        2 
  13 chr13_34711981     AAsi    G    A        0      0        2 
  13 chr13_34711981     AKia    G    A        0      0        2 
  13 chr13_34711981     AOna    G    A        0      0        2 
  13 chr13_34711981     ASom    G    A        0      0        2 
  13 chr13_34711981     HCab    G    A        0      0        2 
  13 chr13_34711981     HPrz    G    A        0      0        2 
  13 chr13_34711981     ZBoe    G    A        0      0        2 
  13 chr13_34711981     ZGre    G    A      0.5      1        2 
  13 chr13_34711981     ZHar    G    A        0      0        2 
  13 chr13_34711981   Sample    G    A        0      0        2 
  13 chr13_34712435     AAsi    A    G        0      0        2 
  13 chr13_34712435     AKia    A    G        0      0        2 
  13 chr13_34712435     AOna    A    G        0      0        2 
  13 chr13_34712435     ASom    A    G        0      0        2 
  13 chr13_34712435     HCab    A    G        0      0        2 
  13 chr13_34712435     HPrz    A    G        0      0        2 
  13 chr13_34712435     ZBoe    A    G        0      0        2 
  13 chr13_34712435     ZGre    A    G        0      0        2 
  13 chr13_34712435     ZHar    A    G        1      2        2 
  13 chr13_34712435   Sample    A    G        0      0        2 
  13 chr13_34716016     AAsi    A    G        0      0        2 
  13 chr13_34716016     AKia    A    G        0      0        2 
  13 chr13_34716016     AOna    A    G        0      0        2 
  13 chr13_34716016     ASom    A    G        0      0        2 
  13 chr13_34716016     HCab    A    G        0      0        2 
  13 chr13_34716016     HPrz    A    G      0.5      1        2 
  13 chr13_34716016     ZBoe    A    G        0      0        2 
  13 chr13_34716016     ZGre    A    G        0      0        2 
  13 chr13_34716016     ZHar    A    G        0      0        2 
  13 chr13_34716016   Sample    A    G        0      0        2 
  13 chr13_34718204     AAsi    C    A        1      2        2 
  13 chr13_34718204     AKia    C    A      0.5      1        2 
  13 chr13_34718204     AOna    C    A        1      2        2 
  13 chr13_34718204     ASom    C    A        1      2        2 
  13 chr13_34718204     HCab    C    A        0      0        2 
  13 chr13_34718204     HPrz    C    A        0      0        2 
  13 chr13_34718204     ZBoe    C    A        1      2        2 
  13 chr13_34718204     ZGre    C    A        0      0        2 
  13 chr13_34718204     ZHar    C    A        0      0        2 
  13 chr13_34718204   Sample    C    A        0      0        2 
  13 chr13_34719735     AAsi    A    G        0      0        2 
  13 chr13_34719735     AKia    A    G        0      0        2 
  13 chr13_34719735     AOna    A    G        0      0        2 
  13 chr13_34719735     ASom    A    G        0      0        2 
  13 chr13_34719735     HCab    A    G        1      2        2 
  13 chr13_34719735     HPrz    A    G        1      2        2 
  13 chr13_34719735     ZBoe    A    G        0      0        2 
  13 chr13_34719735     ZGre    A    G        0      0        2 
  13 chr13_34719735     ZHar    A    G        0      0        2 
  13 chr13_34719735   Sample    A    G        1      2        2 
  13 chr13_34722426     AAsi    C    T        0      0        2 
  13 chr13_34722426     AKia    C    T        0      0        2 
  13 chr13_34722426     AOna    C    T      0.5      1        2 
  13 chr13_34722426     ASom    C    T        0      0        2 
  13 chr13_34722426     HCab    C    T        0      0        2 
  13 chr13_34722426     HPrz    C    T        0      0        2 
  13 chr13_34722426     ZBoe    C    T        0      0        2 
  13 chr13_34722426     ZGre    C    T        0      0        2 
  13 chr13_34722426     ZHar    C    T        0      0        2 
  13 chr13_34722426   Sample    C    T        0      0        2 
  13 chr13_34735228     AAsi    A    G        0      0        2 
  13 chr13_34735228     AKia    A    G        0      0        2 
  13 chr13_34735228     AOna    A    G        0      0        2 
  13 chr13_34735228     ASom    A    G        0      0        2 
  13 chr13_34735228     HCab    A    G        0      0        2 
  13 chr13_34735228     HPrz    A    G        0      0        2 
  13 chr13_34735228     ZBoe    A    G      0.5      1        2 
  13 chr13_34735228     ZGre    A    G        0      0        2 
  13 chr13_34735228     ZHar    A    G        0      0        2 
  13 chr13_34735228   Sample    A    G        1      2        2 
  13 chr13_34736478     AAsi    C    T        0      0        2 
  13 chr13_34736478     AKia    C    T        0      0        2 
  13 chr13_34736478     AOna    C    T        0      0        2 
  13 chr13_34736478     ASom    C    T        0      0        2 
  13 chr13_34736478     HCab    C    T        0      0        2 
  13 chr13_34736478     HPrz    C    T        0      0        2 
  13 chr13_34736478     ZBoe    C    T        1      2        2 
  13 chr13_34736478     ZGre    C    T        0      0        2 
  13 chr13_34736478     ZHar    C    T        0      0        2 
  13 chr13_34736478   Sample    C    T        0      0        2 
  13 chr13_34738578     AAsi    G    A        0      0        2 
  13 chr13_34738578     AKia    G    A        0      0        2 
  13 chr13_34738578     AOna    G    A      0.5      1        2 
  13 chr13_34738578     ASom    G    A        0      0        2 
  13 chr13_34738578     HCab    G    A        0      0        2 
  13 chr13_34738578     HPrz    G    A        0      0        2 
  13 chr13_34738578     ZBoe    G    A        0      0        2 
  13 chr13_34738578     ZGre    G    A        0      0        2 
  13 chr13_34738578     ZHar    G    A        0      0        2 
  13 chr13_34738578   Sample    G    A        0      0        2 
  13 chr13_34740855     AAsi    A    G        0      0        2 
  13 chr13_34740855     AKia    A    G        0      0        2 
  13 chr13_34740855     AOna    A    G        0      0        2 
  13 chr13_34740855     ASom    A    G        0      0        2 
  13 chr13_34740855     HCab    A    G        0      0        2 
  13 chr13_34740855     HPrz    A    G        0      0        2 
  13 chr13_34740855     ZBoe    A    G        0      0        2 
  13 chr13_34740855     ZGre    A    G        0      0        2 
  13 chr13_34740855     ZHar    A    G      0.5      1        2 
  13 chr13_34740855   Sample    A    G        0      0        2 
  13 chr13_34741205     AAsi    G    A        0      0        2 
  13 chr13_34741205     AKia    G    A        0      0        2 
  13 chr13_34741205     AOna    G    A        0      0        2 
  13 chr13_34741205     ASom    G    A        0      0        2 
  13 chr13_34741205     HCab    G    A        0      0        2 
  13 chr13_34741205     HPrz    G    A        0      0        2 
  13 chr13_34741205     ZBoe    G    A        0      0        2 
  13 chr13_34741205     ZGre    G    A      0.5      1        2 
  13 chr13_34741205     ZHar    G    A        0      0        2 
  13 chr13_34741205   Sample    G    A        0      0        2 
  13 chr13_34748782     AAsi    A    G        0      0        2 
  13 chr13_34748782     AKia    A    G        0      0        2 
  13 chr13_34748782     AOna    A    G        0      0        2 
  13 chr13_34748782     ASom    A    G        0      0        2 
  13 chr13_34748782     HCab    A    G        1      2        2 
  13 chr13_34748782     HPrz    A    G        1      2        2 
  13 chr13_34748782     ZBoe    A    G        0      0        2 
  13 chr13_34748782     ZGre    A    G        0      0        2 
  13 chr13_34748782     ZHar    A    G        0      0        2 
  13 chr13_34748782   Sample    A    G        1      2        2 
  13 chr13_34749169     AAsi    A    G        0      0        2 
  13 chr13_34749169     AKia    A    G        0      0        2 
  13 chr13_34749169     AOna    A    G        0      0        2 
  13 chr13_34749169     ASom    A    G        0      0        2 
  13 chr13_34749169     HCab    A    G        0      0        2 
  13 chr13_34749169     HPrz    A    G        0      0        2 
  13 chr13_34749169     ZBoe    A    G      0.5      1        2 
  13 chr13_34749169     ZGre    A    G        0      0        2 
  13 chr13_34749169     ZHar    A    G        0      0        2 
  13 chr13_34749169   Sample    A    G        0      0        2 
  13 chr13_34758728     AAsi    G    T        0      0        2 
  13 chr13_34758728     AKia    G    T      0.5      1        2 
  13 chr13_34758728     AOna    G    T        0      0        2 
  13 chr13_34758728     ASom    G    T        0      0        2 
  13 chr13_34758728     HCab    G    T        0      0        2 
  13 chr13_34758728     HPrz    G    T        0      0        2 
  13 chr13_34758728     ZBoe    G    T        0      0        2 
  13 chr13_34758728     ZGre    G    T        0      0        2 
  13 chr13_34758728     ZHar    G    T        0      0        2 
  13 chr13_34758728   Sample    G    T        0      0        2 
  13 chr13_34761227     AAsi    T    C        0      0        2 
  13 chr13_34761227     AKia    T    C      0.5      1        2 
  13 chr13_34761227     AOna    T    C      0.5      1        2 
  13 chr13_34761227     ASom    T    C        0      0        2 
  13 chr13_34761227     HCab    T    C        0      0        2 
  13 chr13_34761227     HPrz    T    C        0      0        2 
  13 chr13_34761227     ZBoe    T    C        0      0        2 
  13 chr13_34761227     ZGre    T    C        0      0        2 
  13 chr13_34761227     ZHar    T    C        0      0        2 
  13 chr13_34761227   Sample    T    C        0      0        2 
  13 chr13_34761442     AAsi    T    C        0      0        2 
  13 chr13_34761442     AKia    T    C      0.5      1        2 
  13 chr13_34761442     AOna    T    C        0      0        2 
  13 chr13_34761442     ASom    T    C        0      0        2 
  13 chr13_34761442     HCab    T    C        1      2        2 
  13 chr13_34761442     HPrz    T    C        1      2        2 
  13 chr13_34761442     ZBoe    T    C        0      0        2 
  13 chr13_34761442     ZGre    T    C        0      0        2 
  13 chr13_34761442     ZHar    T    C        0      0        2 
  13 chr13_34761442   Sample    T    C        1      2        2 
  13 chr13_34763458     AAsi    A    G        0      0        2 
  13 chr13_34763458     AKia    A    G        0      0        2 
  13 chr13_34763458     AOna    A    G        0      0        2 
  13 chr13_34763458     ASom    A    G        0      0        2 
  13 chr13_34763458     HCab    A    G        0      0        2 
  13 chr13_34763458     HPrz    A    G        0      0        2 
  13 chr13_34763458     ZBoe    A    G        0      0        2 
  13 chr13_34763458     ZGre    A    G        0      0        2 
  13 chr13_34763458     ZHar    A    G      0.5      1        2 
  13 chr13_34763458   Sample    A    G        0      0        2 
  13 chr13_34770585     AAsi    T    C        0      0        2 
  13 chr13_34770585     AKia    T    C        0      0        2 
  13 chr13_34770585     AOna    T    C        0      0        2 
  13 chr13_34770585     ASom    T    C        0      0        2 
  13 chr13_34770585     HCab    T    C        1      2        2 
  13 chr13_34770585     HPrz    T    C        1      2        2 
  13 chr13_34770585     ZBoe    T    C        0      0        2 
  13 chr13_34770585     ZGre    T    C        0      0        2 
  13 chr13_34770585     ZHar    T    C        0      0        2 
  13 chr13_34770585   Sample    T    C        1      2        2 
  13 chr13_34773459     AAsi    T    C        0      0        2 
  13 chr13_34773459     AKia    T    C        0      0        2 
  13 chr13_34773459     AOna    T    C      0.5      1        2 
  13 chr13_34773459     ASom    T    C        0      0        2 
  13 chr13_34773459     HCab    T    C        0      0        2 
  13 chr13_34773459     HPrz    T    C        0      0        2 
  13 chr13_34773459     ZBoe    T    C        0      0        2 
  13 chr13_34773459     ZGre    T    C        1      2        2 
  13 chr13_34773459     ZHar    T    C        0      0        2 
  13 chr13_34773459   Sample    T    C        0      0        2 
  13 chr13_34773776     AAsi    C    T        0      0        2 
  13 chr13_34773776     AKia    C    T        0      0        2 
  13 chr13_34773776     AOna    C    T        0      0        2 
  13 chr13_34773776     ASom    C    T        0      0        2 
  13 chr13_34773776     HCab    C    T        1      2        2 
  13 chr13_34773776     HPrz    C    T        1      2        2 
  13 chr13_34773776     ZBoe    C    T        0      0        2 
  13 chr13_34773776     ZGre    C    T        0      0        2 
  13 chr13_34773776     ZHar    C    T        0      0        2 
  13 chr13_34773776   Sample    C    T        0      0        2 
  13 chr13_34779220     AAsi    A    C        0      0        2 
  13 chr13_34779220     AKia    A    C      0.5      1        2 
  13 chr13_34779220     AOna    A    C      0.5      1        2 
  13 chr13_34779220     ASom    A    C        0      0        2 
  13 chr13_34779220     HCab    A    C        0      0        2 
  13 chr13_34779220     HPrz    A    C        0      0        2 
  13 chr13_34779220     ZBoe    A    C        1      2        2 
  13 chr13_34779220     ZGre    A    C        1      2        2 
  13 chr13_34779220     ZHar    A    C        1      2        2 
  13 chr13_34779220   Sample    A    C        0      0        2 
  13 chr13_34780615     AAsi    T    C        0      0        2 
  13 chr13_34780615     AKia    T    C        0      0        2 
  13 chr13_34780615     AOna    T    C      0.5      1        2 
  13 chr13_34780615     ASom    T    C        0      0        2 
  13 chr13_34780615     HCab    T    C        0      0        2 
  13 chr13_34780615     HPrz    T    C        0      0        2 
  13 chr13_34780615     ZBoe    T    C        0      0        2 
  13 chr13_34780615     ZGre    T    C        0      0        2 
  13 chr13_34780615     ZHar    T    C        0      0        2 
  13 chr13_34780615   Sample    T    C        0      0        2 
  13 chr13_34782894     AAsi    T    C        0      0        2 
  13 chr13_34782894     AKia    T    C      0.5      1        2 
  13 chr13_34782894     AOna    T    C        0      0        2 
  13 chr13_34782894     ASom    T    C        0      0        2 
  13 chr13_34782894     HCab    T    C        0      0        2 
  13 chr13_34782894     HPrz    T    C        0      0        2 
  13 chr13_34782894     ZBoe    T    C        0      0        2 
  13 chr13_34782894     ZGre    T    C        0      0        2 
  13 chr13_34782894     ZHar    T    C        0      0        2 
  13 chr13_34782894   Sample    T    C        0      0        2 
  13 chr13_34788374     AAsi    C    T        0      0        2 
  13 chr13_34788374     AKia    C    T        1      2        2 
  13 chr13_34788374     AOna    C    T        1      2        2 
  13 chr13_34788374     ASom    C    T        0      0        2 
  13 chr13_34788374     HCab    C    T        0      0        2 
  13 chr13_34788374     HPrz    C    T        0      0        2 
  13 chr13_34788374     ZBoe    C    T        1      2        2 
  13 chr13_34788374     ZGre    C    T        0      0        2 
  13 chr13_34788374     ZHar    C    T      0.5      1        2 
  13 chr13_34788374   Sample    C    T        0      0        2 
  13 chr13_34788788     AAsi    C    G        0      0        2 
  13 chr13_34788788     AKia    C    G        0      0        2 
  13 chr13_34788788     AOna    C    G        0      0        2 
  13 chr13_34788788     ASom    C    G        0      0        2 
  13 chr13_34788788     HCab    C    G        0      0        2 
  13 chr13_34788788     HPrz    C    G        0      0        2 
  13 chr13_34788788     ZBoe    C    G        0      0        2 
  13 chr13_34788788     ZGre    C    G        1      2        2 
  13 chr13_34788788     ZHar    C    G        0      0        2 
  13 chr13_34788788   Sample    C    G        0      0        2 
  13 chr13_34791171     AAsi    T    C        0      0        2 
  13 chr13_34791171     AKia    T    C        0      0        2 
  13 chr13_34791171     AOna    T    C        0      0        2 
  13 chr13_34791171     ASom    T    C        0      0        2 
  13 chr13_34791171     HCab    T    C        0      0        2 
  13 chr13_34791171     HPrz    T    C        0      0        2 
  13 chr13_34791171     ZBoe    T    C      0.5      1        2 
  13 chr13_34791171     ZGre    T    C        0      0        2 
  13 chr13_34791171     ZHar    T    C        0      0        2 
  13 chr13_34791171   Sample    T    C        0      0        2 
  13 chr13_34792865     AAsi    A    G        0      0        2 
  13 chr13_34792865     AKia    A    G        0      0        2 
  13 chr13_34792865     AOna    A    G        0      0        2 
  13 chr13_34792865     ASom    A    G        0      0        2 
  13 chr13_34792865     HCab    A    G      0.5      1        2 
  13 chr13_34792865     HPrz    A    G        0      0        2 
  13 chr13_34792865     ZBoe    A    G        0      0        2 
  13 chr13_34792865     ZGre    A    G        0      0        2 
  13 chr13_34792865     ZHar    A    G        0      0        2 
  13 chr13_34792865   Sample    A    G        0      0        2 
  13 chr13_34793991     AAsi    A    G        0      0        2 
  13 chr13_34793991     AKia    A    G        0      0        2 
  13 chr13_34793991     AOna    A    G        0      0        2 
  13 chr13_34793991     ASom    A    G        0      0        2 
  13 chr13_34793991     HCab    A    G        0      0        2 
  13 chr13_34793991     HPrz    A    G        0      0        2 
  13 chr13_34793991     ZBoe    A    G        0      0        2 
  13 chr13_34793991     ZGre    A    G        1      2        2 
  13 chr13_34793991     ZHar    A    G        0      0        2 
  13 chr13_34793991   Sample    A    G        0      0        2 
  13 chr13_34795310     AAsi    T    C        0      0        2 
  13 chr13_34795310     AKia    T    C        0      0        2 
  13 chr13_34795310     AOna    T    C        0      0        2 
  13 chr13_34795310     ASom    T    C        0      0        2 
  13 chr13_34795310     HCab    T    C        0      0        2 
  13 chr13_34795310     HPrz    T    C        0      0        2 
  13 chr13_34795310     ZBoe    T    C        0      0        2 
  13 chr13_34795310     ZGre    T    C        0      0        2 
  13 chr13_34795310     ZHar    T    C      0.5      1        2 
  13 chr13_34795310   Sample    T    C        0      0        2 
  13 chr13_34798837     AAsi    C    A        0      0        2 
  13 chr13_34798837     AKia    C    A        0      0        2 
  13 chr13_34798837     AOna    C    A      0.5      1        2 
  13 chr13_34798837     ASom    C    A        0      0        2 
  13 chr13_34798837     HCab    C    A        0      0        2 
  13 chr13_34798837     HPrz    C    A        0      0        2 
  13 chr13_34798837     ZBoe    C    A        0      0        2 
  13 chr13_34798837     ZGre    C    A        0      0        2 
  13 chr13_34798837     ZHar    C    A        0      0        2 
  13 chr13_34798837   Sample    C    A        0      0        2 
  13 chr13_34800179     AAsi    T    C        0      0        2 
  13 chr13_34800179     AKia    T    C        0      0        2 
  13 chr13_34800179     AOna    T    C        0      0        2 
  13 chr13_34800179     ASom    T    C        0      0        2 
  13 chr13_34800179     HCab    T    C        0      0        2 
  13 chr13_34800179     HPrz    T    C        0      0        2 
  13 chr13_34800179     ZBoe    T    C        0      0        2 
  13 chr13_34800179     ZGre    T    C        0      0        2 
  13 chr13_34800179     ZHar    T    C      0.5      1        2 
  13 chr13_34800179   Sample    T    C        0      0        2 
  13 chr13_34801906     AAsi    G    A        0      0        2 
  13 chr13_34801906     AKia    G    A        0      0        2 
  13 chr13_34801906     AOna    G    A        0      0        2 
  13 chr13_34801906     ASom    G    A        0      0        2 
  13 chr13_34801906     HCab    G    A        1      2        2 
  13 chr13_34801906     HPrz    G    A        1      2        2 
  13 chr13_34801906     ZBoe    G    A        0      0        2 
  13 chr13_34801906     ZGre    G    A        0      0        2 
  13 chr13_34801906     ZHar    G    A        0      0        2 
  13 chr13_34801906   Sample    G    A        1      2        2 
  13 chr13_34802577     AAsi    C    T        0      0        2 
  13 chr13_34802577     AKia    C    T        0      0        2 
  13 chr13_34802577     AOna    C    T        0      0        2 
  13 chr13_34802577     ASom    C    T        0      0        2 
  13 chr13_34802577     HCab    C    T        1      2        2 
  13 chr13_34802577     HPrz    C    T        1      2        2 
  13 chr13_34802577     ZBoe    C    T        0      0        2 
  13 chr13_34802577     ZGre    C    T        0      0        2 
  13 chr13_34802577     ZHar    C    T        0      0        2 
  13 chr13_34802577   Sample    C    T        1      2        2 
  13 chr13_34802919     AAsi    T    C        0      0        2 
  13 chr13_34802919     AKia    T    C        0      0        2 
  13 chr13_34802919     AOna    T    C        0      0        2 
  13 chr13_34802919     ASom    T    C        0      0        2 
  13 chr13_34802919     HCab    T    C        1      2        2 
  13 chr13_34802919     HPrz    T    C        1      2        2 
  13 chr13_34802919     ZBoe    T    C        0      0        2 
  13 chr13_34802919     ZGre    T    C        0      0        2 
  13 chr13_34802919     ZHar    T    C        0      0        2 
  13 chr13_34802919   Sample    T    C        1      2        2 
  13 chr13_34804657     AAsi    A    G        0      0        2 
  13 chr13_34804657     AKia    A    G        0      0        2 
  13 chr13_34804657     AOna    A    G        0      0        2 
  13 chr13_34804657     ASom    A    G        0      0        2 
  13 chr13_34804657     HCab    A    G        0      0        2 
  13 chr13_34804657     HPrz    A    G        0      0        2 
  13 chr13_34804657     ZBoe    A    G      0.5      1        2 
  13 chr13_34804657     ZGre    A    G        0      0        2 
  13 chr13_34804657     ZHar    A    G        0      0        2 
  13 chr13_34804657   Sample    A    G        0      0        2 
  13 chr13_34810715     AAsi    A    G        0      0        2 
  13 chr13_34810715     AKia    A    G        1      2        2 
  13 chr13_34810715     AOna    A    G        0      0        2 
  13 chr13_34810715     ASom    A    G        0      0        2 
  13 chr13_34810715     HCab    A    G        0      0        2 
  13 chr13_34810715     HPrz    A    G        0      0        2 
  13 chr13_34810715     ZBoe    A    G        0      0        2 
  13 chr13_34810715     ZGre    A    G        0      0        2 
  13 chr13_34810715     ZHar    A    G        0      0        2 
  13 chr13_34810715   Sample    A    G        0      0        2 
  13 chr13_34812045     AAsi    C    T        0      0        2 
  13 chr13_34812045     AKia    C    T        0      0        2 
  13 chr13_34812045     AOna    C    T        0      0        2 
  13 chr13_34812045     ASom    C    T        0      0        2 
  13 chr13_34812045     HCab    C    T        1      2        2 
  13 chr13_34812045     HPrz    C    T        1      2        2 
  13 chr13_34812045     ZBoe    C    T        0      0        2 
  13 chr13_34812045     ZGre    C    T        0      0        2 
  13 chr13_34812045     ZHar    C    T        0      0        2 
  13 chr13_34812045   Sample    C    T        1      2        2 
  13 chr13_34815084     AAsi    C    G        0      0        2 
  13 chr13_34815084     AKia    C    G        0      0        2 
  13 chr13_34815084     AOna    C    G        0      0        2 
  13 chr13_34815084     ASom    C    G        0      0        2 
  13 chr13_34815084     HCab    C    G        1      2        2 
  13 chr13_34815084     HPrz    C    G        1      2        2 
  13 chr13_34815084     ZBoe    C    G        0      0        2 
  13 chr13_34815084     ZGre    C    G        0      0        2 
  13 chr13_34815084     ZHar    C    G        0      0        2 
  13 chr13_34815084   Sample    C    G        1      2        2 
  13 chr13_34818265     AAsi    G    T        0      0        2 
  13 chr13_34818265     AKia    G    T        0      0        2 
  13 chr13_34818265     AOna    G    T        0      0        2 
  13 chr13_34818265     ASom    G    T        0      0        2 
  13 chr13_34818265     HCab    G    T        1      2        2 
  13 chr13_34818265     HPrz    G    T        1      2        2 
  13 chr13_34818265     ZBoe    G    T        0      0        2 
  13 chr13_34818265     ZGre    G    T        0      0        2 
  13 chr13_34818265     ZHar    G    T        0      0        2 
  13 chr13_34818265   Sample    G    T        1      2        2 
  13 chr13_34820972     AAsi    C    T        0      0        2 
  13 chr13_34820972     AKia    C    T        0      0        2 
  13 chr13_34820972     AOna    C    T        0      0        2 
  13 chr13_34820972     ASom    C    T        0      0        2 
  13 chr13_34820972     HCab    C    T        1      2        2 
  13 chr13_34820972     HPrz    C    T        1      2        2 
  13 chr13_34820972     ZBoe    C    T        0      0        2 
  13 chr13_34820972     ZGre    C    T        0      0        2 
  13 chr13_34820972     ZHar    C    T        0      0        2 
  13 chr13_34820972   Sample    C    T        1      2        2 
  13 chr13_34821018     AAsi    A    G        0      0        2 
  13 chr13_34821018     AKia    A    G        0      0        2 
  13 chr13_34821018     AOna    A    G        0      0        2 
  13 chr13_34821018     ASom    A    G        0      0        2 
  13 chr13_34821018     HCab    A    G        1      2        2 
  13 chr13_34821018     HPrz    A    G        1      2        2 
  13 chr13_34821018     ZBoe    A    G        0      0        2 
  13 chr13_34821018     ZGre    A    G        0      0        2 
  13 chr13_34821018     ZHar    A    G        0      0        2 
  13 chr13_34821018   Sample    A    G        1      2        2 
  13 chr13_34821056     AAsi    T    G      0.5      1        2 
  13 chr13_34821056     AKia    T    G        0      0        2 
  13 chr13_34821056     AOna    T    G        0      0        2 
  13 chr13_34821056     ASom    T    G        1      2        2 
  13 chr13_34821056     HCab    T    G        0      0        2 
  13 chr13_34821056     HPrz    T    G        0      0        2 
  13 chr13_34821056     ZBoe    T    G        0      0        2 
  13 chr13_34821056     ZGre    T    G        0      0        2 
  13 chr13_34821056     ZHar    T    G        0      0        2 
  13 chr13_34821056   Sample    T    G        0      0        2 
  13 chr13_34832255     AAsi    G    T        0      0        2 
  13 chr13_34832255     AKia    G    T        0      0        2 
  13 chr13_34832255     AOna    G    T        0      0        2 
  13 chr13_34832255     ASom    G    T        0      0        2 
  13 chr13_34832255     HCab    G    T      0.5      1        2 
  13 chr13_34832255     HPrz    G    T        0      0        2 
  13 chr13_34832255     ZBoe    G    T        0      0        2 
  13 chr13_34832255     ZGre    G    T        0      0        2 
  13 chr13_34832255     ZHar    G    T        0      0        2 
  13 chr13_34832255   Sample    G    T        0      0        2 
  13 chr13_34834715     AAsi    C    T        0      0        2 
  13 chr13_34834715     AKia    C    T        0      0        2 
  13 chr13_34834715     AOna    C    T      0.5      1        2 
  13 chr13_34834715     ASom    C    T        0      0        2 
  13 chr13_34834715     HCab    C    T        1      2        2 
  13 chr13_34834715     HPrz    C    T        1      2        2 
  13 chr13_34834715     ZBoe    C    T        0      0        2 
  13 chr13_34834715     ZGre    C    T        0      0        2 
  13 chr13_34834715     ZHar    C    T        0      0        2 
  13 chr13_34834715   Sample    C    T        1      2        2 
  13 chr13_34839807     AAsi    C    T        0      0        2 
  13 chr13_34839807     AKia    C    T        0      0        2 
  13 chr13_34839807     AOna    C    T        0      0        2 
  13 chr13_34839807     ASom    C    T        0      0        2 
  13 chr13_34839807     HCab    C    T        1      2        2 
  13 chr13_34839807     HPrz    C    T        1      2        2 
  13 chr13_34839807     ZBoe    C    T        0      0        2 
  13 chr13_34839807     ZGre    C    T        0      0        2 
  13 chr13_34839807     ZHar    C    T        0      0        2 
  13 chr13_34839807   Sample    C    T        1      2        2 
  13 chr13_34841723     AAsi    G    A        0      0        2 
  13 chr13_34841723     AKia    G    A        0      0        2 
  13 chr13_34841723     AOna    G    A        0      0        2 
  13 chr13_34841723     ASom    G    A        0      0        2 
  13 chr13_34841723     HCab    G    A        1      2        2 
  13 chr13_34841723     HPrz    G    A        1      2        2 
  13 chr13_34841723     ZBoe    G    A        0      0        2 
  13 chr13_34841723     ZGre    G    A        0      0        2 
  13 chr13_34841723     ZHar    G    A        0      0        2 
  13 chr13_34841723   Sample    G    A        1      2        2 
  13 chr13_34844814     AAsi    A    G        1      2        2 
  13 chr13_34844814     AKia    A    G        0      0        2 
  13 chr13_34844814     AOna    A    G        0      0        2 
  13 chr13_34844814     ASom    A    G        1      2        2 
  13 chr13_34844814     HCab    A    G        0      0        2 
  13 chr13_34844814     HPrz    A    G        0      0        2 
  13 chr13_34844814     ZBoe    A    G        0      0        2 
  13 chr13_34844814     ZGre    A    G        0      0        2 
  13 chr13_34844814     ZHar    A    G        0      0        2 
  13 chr13_34844814   Sample    A    G        0      0        2 
  13 chr13_34845148     AAsi    C    T        0      0        2 
  13 chr13_34845148     AKia    C    T        0      0        2 
  13 chr13_34845148     AOna    C    T        0      0        2 
  13 chr13_34845148     ASom    C    T        0      0        2 
  13 chr13_34845148     HCab    C    T        1      2        2 
  13 chr13_34845148     HPrz    C    T        1      2        2 
  13 chr13_34845148     ZBoe    C    T        0      0        2 
  13 chr13_34845148     ZGre    C    T        0      0        2 
  13 chr13_34845148     ZHar    C    T        0      0        2 
  13 chr13_34845148   Sample    C    T        1      2        2 
  13 chr13_34847479     AAsi    G    T        0      0        2 
  13 chr13_34847479     AKia    G    T        1      2        2 
  13 chr13_34847479     AOna    G    T        0      0        2 
  13 chr13_34847479     ASom    G    T        0      0        2 
  13 chr13_34847479     HCab    G    T        0      0        2 
  13 chr13_34847479     HPrz    G    T        0      0        2 
  13 chr13_34847479     ZBoe    G    T        0      0        2 
  13 chr13_34847479     ZGre    G    T        0      0        2 
  13 chr13_34847479     ZHar    G    T        0      0        2 
  13 chr13_34847479   Sample    G    T        0      0        2 
  13 chr13_34857164     AAsi    C    A        0      0        2 
  13 chr13_34857164     AKia    C    A        0      0        2 
  13 chr13_34857164     AOna    C    A        0      0        2 
  13 chr13_34857164     ASom    C    A        0      0        2 
  13 chr13_34857164     HCab    C    A        0      0        2 
  13 chr13_34857164     HPrz    C    A        0      0        2 
  13 chr13_34857164     ZBoe    C    A      0.5      1        2 
  13 chr13_34857164     ZGre    C    A        0      0        2 
  13 chr13_34857164     ZHar    C    A        0      0        2 
  13 chr13_34857164   Sample    C    A        0      0        2 
  13 chr13_34864107     AAsi    G    A        0      0        2 
  13 chr13_34864107     AKia    G    A        0      0        2 
  13 chr13_34864107     AOna    G    A        0      0        2 
  13 chr13_34864107     ASom    G    A        0      0        2 
  13 chr13_34864107     HCab    G    A        0      0        2 
  13 chr13_34864107     HPrz    G    A        0      0        2 
  13 chr13_34864107     ZBoe    G    A        1      2        2 
  13 chr13_34864107     ZGre    G    A        1      2        2 
  13 chr13_34864107     ZHar    G    A        0      0        2 
  13 chr13_34864107   Sample    G    A        0      0        2 
  13 chr13_34867194     AAsi    A    G        0      0        2 
  13 chr13_34867194     AKia    A    G        0      0        2 
  13 chr13_34867194     AOna    A    G        0      0        2 
  13 chr13_34867194     ASom    A    G        0      0        2 
  13 chr13_34867194     HCab    A    G        1      2        2 
  13 chr13_34867194     HPrz    A    G        1      2        2 
  13 chr13_34867194     ZBoe    A    G        0      0        2 
  13 chr13_34867194     ZGre    A    G        0      0        2 
  13 chr13_34867194     ZHar    A    G        0      0        2 
  13 chr13_34867194   Sample    A    G        1      2        2 
  13 chr13_34867288     AAsi    T    A        1      2        2 
  13 chr13_34867288     AKia    T    A        0      0        2 
  13 chr13_34867288     AOna    T    A        0      0        2 
  13 chr13_34867288     ASom    T    A        1      2        2 
  13 chr13_34867288     HCab    T    A        0      0        2 
  13 chr13_34867288     HPrz    T    A        0      0        2 
  13 chr13_34867288     ZBoe    T    A        0      0        2 
  13 chr13_34867288     ZGre    T    A        0      0        2 
  13 chr13_34867288     ZHar    T    A        0      0        2 
  13 chr13_34867288   Sample    T    A        0      0        2 
  13 chr13_34870443     AAsi    C    T        1      2        2 
  13 chr13_34870443     AKia    C    T        0      0        2 
  13 chr13_34870443     AOna    C    T        0      0        2 
  13 chr13_34870443     ASom    C    T        1      2        2 
  13 chr13_34870443     HCab    C    T        0      0        2 
  13 chr13_34870443     HPrz    C    T        0      0        2 
  13 chr13_34870443     ZBoe    C    T        0      0        2 
  13 chr13_34870443     ZGre    C    T        0      0        2 
  13 chr13_34870443     ZHar    C    T        0      0        2 
  13 chr13_34870443   Sample    C    T        0      0        2 
  13 chr13_34876385     AAsi    A    C        0      0        2 
  13 chr13_34876385     AKia    A    C        0      0        2 
  13 chr13_34876385     AOna    A    C        0      0        2 
  13 chr13_34876385     ASom    A    C        0      0        2 
  13 chr13_34876385     HCab    A    C        1      2        2 
  13 chr13_34876385     HPrz    A    C        1      2        2 
  13 chr13_34876385     ZBoe    A    C        0      0        2 
  13 chr13_34876385     ZGre    A    C        0      0        2 
  13 chr13_34876385     ZHar    A    C        0      0        2 
  13 chr13_34876385   Sample    A    C        1      2        2 
  13 chr13_34877327     AAsi    A    G        0      0        2 
  13 chr13_34877327     AKia    A    G        0      0        2 
  13 chr13_34877327     AOna    A    G      0.5      1        2 
  13 chr13_34877327     ASom    A    G        0      0        2 
  13 chr13_34877327     HCab    A    G        0      0        2 
  13 chr13_34877327     HPrz    A    G        0      0        2 
  13 chr13_34877327     ZBoe    A    G      0.5      1        2 
  13 chr13_34877327     ZGre    A    G        1      2        2 
  13 chr13_34877327     ZHar    A    G        1      2        2 
  13 chr13_34877327   Sample    A    G        0      0        2 
  13 chr13_34885023     AAsi    T    C        0      0        2 
  13 chr13_34885023     AKia    T    C        0      0        2 
  13 chr13_34885023     AOna    T    C        0      0        2 
  13 chr13_34885023     ASom    T    C        0      0        2 
  13 chr13_34885023     HCab    T    C        1      2        2 
  13 chr13_34885023     HPrz    T    C        1      2        2 
  13 chr13_34885023     ZBoe    T    C        0      0        2 
  13 chr13_34885023     ZGre    T    C        0      0        2 
  13 chr13_34885023     ZHar    T    C        0      0        2 
  13 chr13_34885023   Sample    T    C        1      2        2 
  13 chr13_34890242     AAsi    T    A        0      0        2 
  13 chr13_34890242     AKia    T    A        0      0        2 
  13 chr13_34890242     AOna    T    A      0.5      1        2 
  13 chr13_34890242     ASom    T    A        0      0        2 
  13 chr13_34890242     HCab    T    A        0      0        2 
  13 chr13_34890242     HPrz    T    A        0      0        2 
  13 chr13_34890242     ZBoe    T    A        0      0        2 
  13 chr13_34890242     ZGre    T    A        0      0        2 
  13 chr13_34890242     ZHar    T    A        0      0        2 
  13 chr13_34890242   Sample    T    A        0      0        2 
  13 chr13_34894228     AAsi    A    C        0      0        2 
  13 chr13_34894228     AKia    A    C        0      0        2 
  13 chr13_34894228     AOna    A    C        0      0        2 
  13 chr13_34894228     ASom    A    C        0      0        2 
  13 chr13_34894228     HCab    A    C        1      2        2 
  13 chr13_34894228     HPrz    A    C        1      2        2 
  13 chr13_34894228     ZBoe    A    C        0      0        2 
  13 chr13_34894228     ZGre    A    C        0      0        2 
  13 chr13_34894228     ZHar    A    C        0      0        2 
  13 chr13_34894228   Sample    A    C        1      2        2 
  13 chr13_34904521     AAsi    T    C        0      0        2 
  13 chr13_34904521     AKia    T    C      0.5      1        2 
  13 chr13_34904521     AOna    T    C        0      0        2 
  13 chr13_34904521     ASom    T    C        0      0        2 
  13 chr13_34904521     HCab    T    C        0      0        2 
  13 chr13_34904521     HPrz    T    C        0      0        2 
  13 chr13_34904521     ZBoe    T    C        0      0        2 
  13 chr13_34904521     ZGre    T    C        0      0        2 
  13 chr13_34904521     ZHar    T    C        0      0        2 
  13 chr13_34904521   Sample    T    C        0      0        2 
  13 chr13_34914148     AAsi    A    G        0      0        2 
  13 chr13_34914148     AKia    A    G        0      0        2 
  13 chr13_34914148     AOna    A    G        0      0        2 
  13 chr13_34914148     ASom    A    G        0      0        2 
  13 chr13_34914148     HCab    A    G        1      2        2 
  13 chr13_34914148     HPrz    A    G        1      2        2 
  13 chr13_34914148     ZBoe    A    G        0      0        2 
  13 chr13_34914148     ZGre    A    G        0      0        2 
  13 chr13_34914148     ZHar    A    G        0      0        2 
  13 chr13_34914148   Sample    A    G        1      2        2 
  13 chr13_34919824     AAsi    G    C        0      0        2 
  13 chr13_34919824     AKia    G    C      0.5      1        2 
  13 chr13_34919824     AOna    G    C        0      0        2 
  13 chr13_34919824     ASom    G    C        0      0        2 
  13 chr13_34919824     HCab    G    C        0      0        2 
  13 chr13_34919824     HPrz    G    C        0      0        2 
  13 chr13_34919824     ZBoe    G    C        0      0        2 
  13 chr13_34919824     ZGre    G    C        0      0        2 
  13 chr13_34919824     ZHar    G    C        0      0        2 
  13 chr13_34919824   Sample    G    C        0      0        2 
  13 chr13_34920916     AAsi    T    C        0      0        2 
  13 chr13_34920916     AKia    T    C        0      0        2 
  13 chr13_34920916     AOna    T    C        0      0        2 
  13 chr13_34920916     ASom    T    C        0      0        2 
  13 chr13_34920916     HCab    T    C      0.5      1        2 
  13 chr13_34920916     HPrz    T    C      0.5      1        2 
  13 chr13_34920916     ZBoe    T    C        0      0        2 
  13 chr13_34920916     ZGre    T    C        0      0        2 
  13 chr13_34920916     ZHar    T    C        0      0        2 
  13 chr13_34920916   Sample    T    C        0      0        2 
  13 chr13_34926630     AAsi    T    G        0      0        2 
  13 chr13_34926630     AKia    T    G        0      0        2 
  13 chr13_34926630     AOna    T    G        0      0        2 
  13 chr13_34926630     ASom    T    G        0      0        2 
  13 chr13_34926630     HCab    T    G        0      0        2 
  13 chr13_34926630     HPrz    T    G      0.5      1        2 
  13 chr13_34926630     ZBoe    T    G        0      0        2 
  13 chr13_34926630     ZGre    T    G        0      0        2 
  13 chr13_34926630     ZHar    T    G        0      0        2 
  13 chr13_34926630   Sample    T    G        0      0        2 
  13 chr13_34927357     AAsi    T    C        0      0        2 
  13 chr13_34927357     AKia    T    C        0      0        2 
  13 chr13_34927357     AOna    T    C        0      0        2 
  13 chr13_34927357     ASom    T    C        0      0        2 
  13 chr13_34927357     HCab    T    C        0      0        2 
  13 chr13_34927357     HPrz    T    C        0      0        2 
  13 chr13_34927357     ZBoe    T    C      0.5      1        2 
  13 chr13_34927357     ZGre    T    C        0      0        2 
  13 chr13_34927357     ZHar    T    C        0      0        2 
  13 chr13_34927357   Sample    T    C        0      0        2 
  13 chr13_34930207     AAsi    C    T        1      2        2 
  13 chr13_34930207     AKia    C    T        1      2        2 
  13 chr13_34930207     AOna    C    T        1      2        2 
  13 chr13_34930207     ASom    C    T        1      2        2 
  13 chr13_34930207     HCab    C    T        0      0        2 
  13 chr13_34930207     HPrz    C    T        0      0        2 
  13 chr13_34930207     ZBoe    C    T        0      0        2 
  13 chr13_34930207     ZGre    C    T        0      0        2 
  13 chr13_34930207     ZHar    C    T        0      0        2 
  13 chr13_34930207   Sample    C    T        0      0        2 
  13 chr13_34931041     AAsi    T    C        0      0        2 
  13 chr13_34931041     AKia    T    C        0      0        2 
  13 chr13_34931041     AOna    T    C        0      0        2 
  13 chr13_34931041     ASom    T    C        1      2        2 
  13 chr13_34931041     HCab    T    C        0      0        2 
  13 chr13_34931041     HPrz    T    C        0      0        2 
  13 chr13_34931041     ZBoe    T    C        0      0        2 
  13 chr13_34931041     ZGre    T    C        0      0        2 
  13 chr13_34931041     ZHar    T    C        0      0        2 
  13 chr13_34931041   Sample    T    C        0      0        2 
  13 chr13_34933310     AAsi    G    T        0      0        2 
  13 chr13_34933310     AKia    G    T        0      0        2 
  13 chr13_34933310     AOna    G    T        0      0        2 
  13 chr13_34933310     ASom    G    T        0      0        2 
  13 chr13_34933310     HCab    G    T        1      2        2 
  13 chr13_34933310     HPrz    G    T        1      2        2 
  13 chr13_34933310     ZBoe    G    T        0      0        2 
  13 chr13_34933310     ZGre    G    T        0      0        2 
  13 chr13_34933310     ZHar    G    T        0      0        2 
  13 chr13_34933310   Sample    G    T        1      2        2 
  13 chr13_34935373     AAsi    T    C        0      0        2 
  13 chr13_34935373     AKia    T    C        0      0        2 
  13 chr13_34935373     AOna    T    C        0      0        2 
  13 chr13_34935373     ASom    T    C        0      0        2 
  13 chr13_34935373     HCab    T    C      0.5      1        2 
  13 chr13_34935373     HPrz    T    C        0      0        2 
  13 chr13_34935373     ZBoe    T    C        0      0        2 
  13 chr13_34935373     ZGre    T    C        0      0        2 
  13 chr13_34935373     ZHar    T    C        0      0        2 
  13 chr13_34935373   Sample    T    C        0      0        2 
  13 chr13_34936551     AAsi    G    A        0      0        2 
  13 chr13_34936551     AKia    G    A      0.5      1        2 
  13 chr13_34936551     AOna    G    A        0      0        2 
  13 chr13_34936551     ASom    G    A        0      0        2 
  13 chr13_34936551     HCab    G    A        1      2        2 
  13 chr13_34936551     HPrz    G    A        1      2        2 
  13 chr13_34936551     ZBoe    G    A        0      0        2 
  13 chr13_34936551     ZGre    G    A        0      0        2 
  13 chr13_34936551     ZHar    G    A        0      0        2 
  13 chr13_34936551   Sample    G    A        1      2        2 
  13 chr13_34936605     AAsi    A    G        0      0        2 
  13 chr13_34936605     AKia    A    G        0      0        2 
  13 chr13_34936605     AOna    A    G        0      0        2 
  13 chr13_34936605     ASom    A    G        0      0        2 
  13 chr13_34936605     HCab    A    G        1      2        2 
  13 chr13_34936605     HPrz    A    G        1      2        2 
  13 chr13_34936605     ZBoe    A    G        0      0        2 
  13 chr13_34936605     ZGre    A    G        0      0        2 
  13 chr13_34936605     ZHar    A    G        0      0        2 
  13 chr13_34936605   Sample    A    G        1      2        2 
  13 chr13_34936808     AAsi    T    G        0      0        2 
  13 chr13_34936808     AKia    T    G        0      0        2 
  13 chr13_34936808     AOna    T    G        0      0        2 
  13 chr13_34936808     ASom    T    G        0      0        2 
  13 chr13_34936808     HCab    T    G        1      2        2 
  13 chr13_34936808     HPrz    T    G        1      2        2 
  13 chr13_34936808     ZBoe    T    G        0      0        2 
  13 chr13_34936808     ZGre    T    G        0      0        2 
  13 chr13_34936808     ZHar    T    G        0      0        2 
  13 chr13_34936808   Sample    T    G        1      2        2 
  13 chr13_34937085     AAsi    G    A        0      0        2 
  13 chr13_34937085     AKia    G    A        0      0        2 
  13 chr13_34937085     AOna    G    A      0.5      1        2 
  13 chr13_34937085     ASom    G    A        0      0        2 
  13 chr13_34937085     HCab    G    A        0      0        2 
  13 chr13_34937085     HPrz    G    A        0      0        2 
  13 chr13_34937085     ZBoe    G    A        0      0        2 
  13 chr13_34937085     ZGre    G    A        0      0        2 
  13 chr13_34937085     ZHar    G    A        0      0        2 
  13 chr13_34937085   Sample    G    A        0      0        2 
  13 chr13_34937802     AAsi    T    C        0      0        2 
  13 chr13_34937802     AKia    T    C        0      0        2 
  13 chr13_34937802     AOna    T    C        0      0        2 
  13 chr13_34937802     ASom    T    C        0      0        2 
  13 chr13_34937802     HCab    T    C        0      0        2 
  13 chr13_34937802     HPrz    T    C        0      0        2 
  13 chr13_34937802     ZBoe    T    C      0.5      1        2 
  13 chr13_34937802     ZGre    T    C        0      0        2 
  13 chr13_34937802     ZHar    T    C        0      0        2 
  13 chr13_34937802   Sample    T    C        0      0        2 
  13 chr13_34940758     AAsi    C    T        0      0        2 
  13 chr13_34940758     AKia    C    T        0      0        2 
  13 chr13_34940758     AOna    C    T        0      0        2 
  13 chr13_34940758     ASom    C    T        0      0        2 
  13 chr13_34940758     HCab    C    T        0      0        2 
  13 chr13_34940758     HPrz    C    T        0      0        2 
  13 chr13_34940758     ZBoe    C    T        0      0        2 
  13 chr13_34940758     ZGre    C    T      0.5      1        2 
  13 chr13_34940758     ZHar    C    T        0      0        2 
  13 chr13_34940758   Sample    C    T        0      0        2 
  13 chr13_34940911     AAsi    C    A        0      0        2 
  13 chr13_34940911     AKia    C    A        1      2        2 
  13 chr13_34940911     AOna    C    A        1      2        2 
  13 chr13_34940911     ASom    C    A        0      0        2 
  13 chr13_34940911     HCab    C    A        0      0        2 
  13 chr13_34940911     HPrz    C    A        0      0        2 
  13 chr13_34940911     ZBoe    C    A        0      0        2 
  13 chr13_34940911     ZGre    C    A        0      0        2 
  13 chr13_34940911     ZHar    C    A        0      0        2 
  13 chr13_34940911   Sample    C    A        0      0        2 
  13 chr13_34941349     AAsi    G    A        0      0        2 
  13 chr13_34941349     AKia    G    A        0      0        2 
  13 chr13_34941349     AOna    G    A        0      0        2 
  13 chr13_34941349     ASom    G    A        0      0        2 
  13 chr13_34941349     HCab    G    A      0.5      1        2 
  13 chr13_34941349     HPrz    G    A        0      0        2 
  13 chr13_34941349     ZBoe    G    A        0      0        2 
  13 chr13_34941349     ZGre    G    A        0      0        2 
  13 chr13_34941349     ZHar    G    A        0      0        2 
  13 chr13_34941349   Sample    G    A        0      0        2 
  13 chr13_34941533     AAsi    T    C      0.5      1        2 
  13 chr13_34941533     AKia    T    C        0      0        2 
  13 chr13_34941533     AOna    T    C        0      0        2 
  13 chr13_34941533     ASom    T    C        1      2        2 
  13 chr13_34941533     HCab    T    C        0      0        2 
  13 chr13_34941533     HPrz    T    C        0      0        2 
  13 chr13_34941533     ZBoe    T    C        0      0        2 
  13 chr13_34941533     ZGre    T    C        0      0        2 
  13 chr13_34941533     ZHar    T    C        0      0        2 
  13 chr13_34941533   Sample    T    C        0      0        2 
  13 chr13_34953321     AAsi    T    C        1      2        2 
  13 chr13_34953321     AKia    T    C        1      2        2 
  13 chr13_34953321     AOna    T    C        1      2        2 
  13 chr13_34953321     ASom    T    C        1      2        2 
  13 chr13_34953321     HCab    T    C        0      0        2 
  13 chr13_34953321     HPrz    T    C        0      0        2 
  13 chr13_34953321     ZBoe    T    C      0.5      1        2 
  13 chr13_34953321     ZGre    T    C        0      0        2 
  13 chr13_34953321     ZHar    T    C        0      0        2 
  13 chr13_34953321   Sample    T    C        0      0        2 
  13 chr13_34954375     AAsi    G    A        0      0        2 
  13 chr13_34954375     AKia    G    A        0      0        2 
  13 chr13_34954375     AOna    G    A        0      0        2 
  13 chr13_34954375     ASom    G    A        0      0        2 
  13 chr13_34954375     HCab    G    A        1      2        2 
  13 chr13_34954375     HPrz    G    A        1      2        2 
  13 chr13_34954375     ZBoe    G    A        0      0        2 
  13 chr13_34954375     ZGre    G    A        0      0        2 
  13 chr13_34954375     ZHar    G    A        0      0        2 
  13 chr13_34954375   Sample    G    A        1      2        2 
  13 chr13_34956923     AAsi    G    A        0      0        2 
  13 chr13_34956923     AKia    G    A        0      0        2 
  13 chr13_34956923     AOna    G    A        0      0        2 
  13 chr13_34956923     ASom    G    A        0      0        2 
  13 chr13_34956923     HCab    G    A        1      2        2 
  13 chr13_34956923     HPrz    G    A        1      2        2 
  13 chr13_34956923     ZBoe    G    A        0      0        2 
  13 chr13_34956923     ZGre    G    A        0      0        2 
  13 chr13_34956923     ZHar    G    A        0      0        2 
  13 chr13_34956923   Sample    G    A        1      2        2 
  13 chr13_34959534     AAsi    T    C        0      0        2 
  13 chr13_34959534     AKia    T    C        1      2        2 
  13 chr13_34959534     AOna    T    C        0      0        2 
  13 chr13_34959534     ASom    T    C        0      0        2 
  13 chr13_34959534     HCab    T    C        0      0        2 
  13 chr13_34959534     HPrz    T    C        0      0        2 
  13 chr13_34959534     ZBoe    T    C        0      0        2 
  13 chr13_34959534     ZGre    T    C        0      0        2 
  13 chr13_34959534     ZHar    T    C        0      0        2 
  13 chr13_34959534   Sample    T    C        0      0        2 
  13 chr13_34962487     AAsi    A    T        0      0        2 
  13 chr13_34962487     AKia    A    T        0      0        2 
  13 chr13_34962487     AOna    A    T        0      0        2 
  13 chr13_34962487     ASom    A    T        0      0        2 
  13 chr13_34962487     HCab    A    T        1      2        2 
  13 chr13_34962487     HPrz    A    T        1      2        2 
  13 chr13_34962487     ZBoe    A    T        0      0        2 
  13 chr13_34962487     ZGre    A    T        0      0        2 
  13 chr13_34962487     ZHar    A    T        0      0        2 
  13 chr13_34962487   Sample    A    T        1      2        2 
  13 chr13_34967052     AAsi    A    T        0      0        2 
  13 chr13_34967052     AKia    A    T        0      0        2 
  13 chr13_34967052     AOna    A    T        0      0        2 
  13 chr13_34967052     ASom    A    T        0      0        2 
  13 chr13_34967052     HCab    A    T        1      2        2 
  13 chr13_34967052     HPrz    A    T        1      2        2 
  13 chr13_34967052     ZBoe    A    T        0      0        2 
  13 chr13_34967052     ZGre    A    T        0      0        2 
  13 chr13_34967052     ZHar    A    T        0      0        2 
  13 chr13_34967052   Sample    A    T        1      2        2 
  13 chr13_34967113     AAsi    C    G        0      0        2 
  13 chr13_34967113     AKia    C    G        0      0        2 
  13 chr13_34967113     AOna    C    G        0      0        2 
  13 chr13_34967113     ASom    C    G        0      0        2 
  13 chr13_34967113     HCab    C    G        1      2        2 
  13 chr13_34967113     HPrz    C    G        1      2        2 
  13 chr13_34967113     ZBoe    C    G        0      0        2 
  13 chr13_34967113     ZGre    C    G        0      0        2 
  13 chr13_34967113     ZHar    C    G        0      0        2 
  13 chr13_34967113   Sample    C    G        1      2        2 
  13 chr13_34968715     AAsi    T    G        0      0        2 
  13 chr13_34968715     AKia    T    G        0      0        2 
  13 chr13_34968715     AOna    T    G        0      0        2 
  13 chr13_34968715     ASom    T    G        0      0        2 
  13 chr13_34968715     HCab    T    G        1      2        2 
  13 chr13_34968715     HPrz    T    G        1      2        2 
  13 chr13_34968715     ZBoe    T    G        0      0        2 
  13 chr13_34968715     ZGre    T    G        0      0        2 
  13 chr13_34968715     ZHar    T    G        0      0        2 
  13 chr13_34968715   Sample    T    G        1      2        2 
  13 chr13_34969308     AAsi    A    G        0      0        2 
  13 chr13_34969308     AKia    A    G        0      0        2 
  13 chr13_34969308     AOna    A    G        0      0        2 
  13 chr13_34969308     ASom    A    G        0      0        2 
  13 chr13_34969308     HCab    A    G        1      2        2 
  13 chr13_34969308     HPrz    A    G        1      2        2 
  13 chr13_34969308     ZBoe    A    G        0      0        2 
  13 chr13_34969308     ZGre    A    G        0      0        2 
  13 chr13_34969308     ZHar    A    G        0      0        2 
  13 chr13_34969308   Sample    A    G        1      2        2 
  13 chr13_34969349     AAsi    G    A        0      0        2 
  13 chr13_34969349     AKia    G    A        1      2        2 
  13 chr13_34969349     AOna    G    A      0.5      1        2 
  13 chr13_34969349     ASom    G    A        0      0        2 
  13 chr13_34969349     HCab    G    A        0      0        2 
  13 chr13_34969349     HPrz    G    A        0      0        2 
  13 chr13_34969349     ZBoe    G    A        0      0        2 
  13 chr13_34969349     ZGre    G    A        0      0        2 
  13 chr13_34969349     ZHar    G    A        0      0        2 
  13 chr13_34969349   Sample    G    A        0      0        2 
  13 chr13_34969484     AAsi    G    T        0      0        2 
  13 chr13_34969484     AKia    G    T        0      0        2 
  13 chr13_34969484     AOna    G    T        0      0        2 
  13 chr13_34969484     ASom    G    T        0      0        2 
  13 chr13_34969484     HCab    G    T        1      2        2 
  13 chr13_34969484     HPrz    G    T        1      2        2 
  13 chr13_34969484     ZBoe    G    T        0      0        2 
  13 chr13_34969484     ZGre    G    T        0      0        2 
  13 chr13_34969484     ZHar    G    T        0      0        2 
  13 chr13_34969484   Sample    G    T        1      2        2 
  13 chr13_34969704     AAsi    T    C        0      0        2 
  13 chr13_34969704     AKia    T    C        0      0        2 
  13 chr13_34969704     AOna    T    C        0      0        2 
  13 chr13_34969704     ASom    T    C        0      0        2 
  13 chr13_34969704     HCab    T    C        0      0        2 
  13 chr13_34969704     HPrz    T    C        0      0        2 
  13 chr13_34969704     ZBoe    T    C      0.5      1        2 
  13 chr13_34969704     ZGre    T    C        0      0        2 
  13 chr13_34969704     ZHar    T    C      0.5      1        2 
  13 chr13_34969704   Sample    T    C        0      0        2 
  13 chr13_34971789     AAsi    C    T        0      0        2 
  13 chr13_34971789     AKia    C    T        0      0        2 
  13 chr13_34971789     AOna    C    T        0      0        2 
  13 chr13_34971789     ASom    C    T        0      0        2 
  13 chr13_34971789     HCab    C    T        0      0        2 
  13 chr13_34971789     HPrz    C    T        0      0        2 
  13 chr13_34971789     ZBoe    C    T        0      0        2 
  13 chr13_34971789     ZGre    C    T        1      2        2 
  13 chr13_34971789     ZHar    C    T        0      0        2 
  13 chr13_34971789   Sample    C    T        0      0        2 
  13 chr13_34985461     AAsi    G    A        0      0        2 
  13 chr13_34985461     AKia    G    A        0      0        2 
  13 chr13_34985461     AOna    G    A        0      0        2 
  13 chr13_34985461     ASom    G    A        0      0        2 
  13 chr13_34985461     HCab    G    A        1      2        2 
  13 chr13_34985461     HPrz    G    A        0      0        2 
  13 chr13_34985461     ZBoe    G    A        0      0        2 
  13 chr13_34985461     ZGre    G    A        0      0        2 
  13 chr13_34985461     ZHar    G    A        0      0        2 
  13 chr13_34985461   Sample    G    A        0      0        2 
  13 chr13_34987041     AAsi    T    G        0      0        2 
  13 chr13_34987041     AKia    T    G        0      0        2 
  13 chr13_34987041     AOna    T    G        0      0        2 
  13 chr13_34987041     ASom    T    G        0      0        2 
  13 chr13_34987041     HCab    T    G        1      2        2 
  13 chr13_34987041     HPrz    T    G        1      2        2 
  13 chr13_34987041     ZBoe    T    G        0      0        2 
  13 chr13_34987041     ZGre    T    G        0      0        2 
  13 chr13_34987041     ZHar    T    G        0      0        2 
  13 chr13_34987041   Sample    T    G        1      2        2 
  13 chr13_34990476     AAsi    G    C        0      0        2 
  13 chr13_34990476     AKia    G    C        0      0        2 
  13 chr13_34990476     AOna    G    C        1      2        2 
  13 chr13_34990476     ASom    G    C        0      0        2 
  13 chr13_34990476     HCab    G    C        0      0        2 
  13 chr13_34990476     HPrz    G    C        0      0        2 
  13 chr13_34990476     ZBoe    G    C        0      0        2 
  13 chr13_34990476     ZGre    G    C        0      0        2 
  13 chr13_34990476     ZHar    G    C        0      0        2 
  13 chr13_34990476   Sample    G    C        0      0        2 
  13 chr13_34999090     AAsi    A    G        0      0        2 
  13 chr13_34999090     AKia    A    G        0      0        2 
  13 chr13_34999090     AOna    A    G        0      0        2 
  13 chr13_34999090     ASom    A    G        0      0        2 
  13 chr13_34999090     HCab    A    G        1      2        2 
  13 chr13_34999090     HPrz    A    G        1      2        2 
  13 chr13_34999090     ZBoe    A    G        0      0        2 
  13 chr13_34999090     ZGre    A    G        0      0        2 
  13 chr13_34999090     ZHar    A    G        0      0        2 
  13 chr13_34999090   Sample    A    G        1      2        2 
  13 chr13_34999884     AAsi    G    A        0      0        2 
  13 chr13_34999884     AKia    G    A        0      0        2 
  13 chr13_34999884     AOna    G    A        0      0        2 
  13 chr13_34999884     ASom    G    A        0      0        2 
  13 chr13_34999884     HCab    G    A        0      0        2 
  13 chr13_34999884     HPrz    G    A        0      0        2 
  13 chr13_34999884     ZBoe    G    A        0      0        2 
  13 chr13_34999884     ZGre    G    A        0      0        2 
  13 chr13_34999884     ZHar    G    A        1      2        2 
  13 chr13_34999884   Sample    G    A        0      0        2 
  13 chr13_34999952     AAsi    A    G        0      0        2 
  13 chr13_34999952     AKia    A    G        1      2        2 
  13 chr13_34999952     AOna    A    G        0      0        2 
  13 chr13_34999952     ASom    A    G        0      0        2 
  13 chr13_34999952     HCab    A    G        0      0        2 
  13 chr13_34999952     HPrz    A    G        0      0        2 
  13 chr13_34999952     ZBoe    A    G        0      0        2 
  13 chr13_34999952     ZGre    A    G        0      0        2 
  13 chr13_34999952     ZHar    A    G        0      0        2 
  13 chr13_34999952   Sample    A    G        0      0        2 
  13 chr13_34999990     AAsi    T    C        0      0        2 
  13 chr13_34999990     AKia    T    C        0      0        2 
  13 chr13_34999990     AOna    T    C        0      0        2 
  13 chr13_34999990     ASom    T    C        0      0        2 
  13 chr13_34999990     HCab    T    C        1      2        2 
  13 chr13_34999990     HPrz    T    C        1      2        2 
  13 chr13_34999990     ZBoe    T    C        0      0        2 
  13 chr13_34999990     ZGre    T    C        0      0        2 
  13 chr13_34999990     ZHar    T    C        0      0        2 
  13 chr13_34999990   Sample    T    C        1      2        2 
  13 chr13_35004650     AAsi    A    G        0      0        2 
  13 chr13_35004650     AKia    A    G        0      0        2 
  13 chr13_35004650     AOna    A    G        0      0        2 
  13 chr13_35004650     ASom    A    G        0      0        2 
  13 chr13_35004650     HCab    A    G        0      0        2 
  13 chr13_35004650     HPrz    A    G        0      0        2 
  13 chr13_35004650     ZBoe    A    G        0      0        2 
  13 chr13_35004650     ZGre    A    G        0      0        2 
  13 chr13_35004650     ZHar    A    G        1      2        2 
  13 chr13_35004650   Sample    A    G        0      0        2 
  13 chr13_35005183     AAsi    T    C        0      0        2 
  13 chr13_35005183     AKia    T    C        0      0        2 
  13 chr13_35005183     AOna    T    C        0      0        2 
  13 chr13_35005183     ASom    T    C        1      2        2 
  13 chr13_35005183     HCab    T    C        0      0        2 
  13 chr13_35005183     HPrz    T    C        0      0        2 
  13 chr13_35005183     ZBoe    T    C        0      0        2 
  13 chr13_35005183     ZGre    T    C        0      0        2 
  13 chr13_35005183     ZHar    T    C        0      0        2 
  13 chr13_35005183   Sample    T    C        0      0        2 
  13 chr13_35008332     AAsi    A    G        0      0        2 
  13 chr13_35008332     AKia    A    G        0      0        2 
  13 chr13_35008332     AOna    A    G        0      0        2 
  13 chr13_35008332     ASom    A    G        0      0        2 
  13 chr13_35008332     HCab    A    G        0      0        2 
  13 chr13_35008332     HPrz    A    G        0      0        2 
  13 chr13_35008332     ZBoe    A    G      0.5      1        2 
  13 chr13_35008332     ZGre    A    G        0      0        2 
  13 chr13_35008332     ZHar    A    G        0      0        2 
  13 chr13_35008332   Sample    A    G        0      0        2 
  13 chr13_35009412     AAsi    C    T        0      0        2 
  13 chr13_35009412     AKia    C    T        0      0        2 
  13 chr13_35009412     AOna    C    T        0      0        2 
  13 chr13_35009412     ASom    C    T        0      0        2 
  13 chr13_35009412     HCab    C    T        0      0        2 
  13 chr13_35009412     HPrz    C    T        0      0        2 
  13 chr13_35009412     ZBoe    C    T      0.5      1        2 
  13 chr13_35009412     ZGre    C    T        0      0        2 
  13 chr13_35009412     ZHar    C    T        0      0        2 
  13 chr13_35009412   Sample    C    T        0      0        2 
  13 chr13_35011077     AAsi    G    C        0      0        2 
  13 chr13_35011077     AKia    G    C        0      0        2 
  13 chr13_35011077     AOna    G    C        0      0        2 
  13 chr13_35011077     ASom    G    C        0      0        2 
  13 chr13_35011077     HCab    G    C        0      0        2 
  13 chr13_35011077     HPrz    G    C        0      0        2 
  13 chr13_35011077     ZBoe    G    C      0.5      1        2 
  13 chr13_35011077     ZGre    G    C        0      0        2 
  13 chr13_35011077     ZHar    G    C        0      0        2 
  13 chr13_35011077   Sample    G    C        0      0        2 
  13 chr13_35015746     AAsi    G    T        0      0        2 
  13 chr13_35015746     AKia    G    T        0      0        2 
  13 chr13_35015746     AOna    G    T        0      0        2 
  13 chr13_35015746     ASom    G    T        0      0        2 
  13 chr13_35015746     HCab    G    T        0      0        2 
  13 chr13_35015746     HPrz    G    T        0      0        2 
  13 chr13_35015746     ZBoe    G    T      0.5      1        2 
  13 chr13_35015746     ZGre    G    T        0      0        2 
  13 chr13_35015746     ZHar    G    T        0      0        2 
  13 chr13_35015746   Sample    G    T        0      0        2 
  13 chr13_35028179     AAsi    A    G        0      0        2 
  13 chr13_35028179     AKia    A    G        1      2        2 
  13 chr13_35028179     AOna    A    G        0      0        2 
  13 chr13_35028179     ASom    A    G        0      0        2 
  13 chr13_35028179     HCab    A    G        0      0        2 
  13 chr13_35028179     HPrz    A    G        0      0        2 
  13 chr13_35028179     ZBoe    A    G        0      0        2 
  13 chr13_35028179     ZGre    A    G        0      0        2 
  13 chr13_35028179     ZHar    A    G        0      0        2 
  13 chr13_35028179   Sample    A    G        0      0        2 
  13 chr13_35029050     AAsi    C    T        1      2        2 
  13 chr13_35029050     AKia    C    T        0      0        2 
  13 chr13_35029050     AOna    C    T        0      0        2 
  13 chr13_35029050     ASom    C    T        1      2        2 
  13 chr13_35029050     HCab    C    T        0      0        2 
  13 chr13_35029050     HPrz    C    T        0      0        2 
  13 chr13_35029050     ZBoe    C    T        0      0        2 
  13 chr13_35029050     ZGre    C    T        0      0        2 
  13 chr13_35029050     ZHar    C    T        0      0        2 
  13 chr13_35029050   Sample    C    T        0      0        2 
  13 chr13_35038786     AAsi    T    C        0      0        2 
  13 chr13_35038786     AKia    T    C        0      0        2 
  13 chr13_35038786     AOna    T    C        0      0        2 
  13 chr13_35038786     ASom    T    C        0      0        2 
  13 chr13_35038786     HCab    T    C        0      0        2 
  13 chr13_35038786     HPrz    T    C        0      0        2 
  13 chr13_35038786     ZBoe    T    C        1      2        2 
  13 chr13_35038786     ZGre    T    C        0      0        2 
  13 chr13_35038786     ZHar    T    C        0      0        2 
  13 chr13_35038786   Sample    T    C        0      0        2 
  13 chr13_35040217     AAsi    A    G        0      0        2 
  13 chr13_35040217     AKia    A    G        0      0        2 
  13 chr13_35040217     AOna    A    G        0      0        2 
  13 chr13_35040217     ASom    A    G        0      0        2 
  13 chr13_35040217     HCab    A    G        0      0        2 
  13 chr13_35040217     HPrz    A    G        0      0        2 
  13 chr13_35040217     ZBoe    A    G      0.5      1        2 
  13 chr13_35040217     ZGre    A    G        0      0        2 
  13 chr13_35040217     ZHar    A    G        0      0        2 
  13 chr13_35040217   Sample    A    G        0      0        2 
  13 chr13_35040679     AAsi    A    G        0      0        2 
  13 chr13_35040679     AKia    A    G        0      0        2 
  13 chr13_35040679     AOna    A    G        0      0        2 
  13 chr13_35040679     ASom    A    G        0      0        2 
  13 chr13_35040679     HCab    A    G        0      0        2 
  13 chr13_35040679     HPrz    A    G      0.5      1        2 
  13 chr13_35040679     ZBoe    A    G        0      0        2 
  13 chr13_35040679     ZGre    A    G        0      0        2 
  13 chr13_35040679     ZHar    A    G        0      0        2 
  13 chr13_35040679   Sample    A    G        0      0        2 
  13 chr13_35041038     AAsi    G    A        0      0        2 
  13 chr13_35041038     AKia    G    A        0      0        2 
  13 chr13_35041038     AOna    G    A        0      0        2 
  13 chr13_35041038     ASom    G    A        0      0        2 
  13 chr13_35041038     HCab    G    A        1      2        2 
  13 chr13_35041038     HPrz    G    A        1      2        2 
  13 chr13_35041038     ZBoe    G    A        0      0        2 
  13 chr13_35041038     ZGre    G    A        0      0        2 
  13 chr13_35041038     ZHar    G    A        0      0        2 
  13 chr13_35041038   Sample    G    A        1      2        2 
  13 chr13_35043614     AAsi    T    C        1      2        2 
  13 chr13_35043614     AKia    T    C        0      0        2 
  13 chr13_35043614     AOna    T    C        0      0        2 
  13 chr13_35043614     ASom    T    C        0      0        2 
  13 chr13_35043614     HCab    T    C        0      0        2 
  13 chr13_35043614     HPrz    T    C        0      0        2 
  13 chr13_35043614     ZBoe    T    C        0      0        2 
  13 chr13_35043614     ZGre    T    C        0      0        2 
  13 chr13_35043614     ZHar    T    C        0      0        2 
  13 chr13_35043614   Sample    T    C        0      0        2 
  13 chr13_35046709     AAsi    T    C        0      0        2 
  13 chr13_35046709     AKia    T    C        0      0        2 
  13 chr13_35046709     AOna    T    C        0      0        2 
  13 chr13_35046709     ASom    T    C        0      0        2 
  13 chr13_35046709     HCab    T    C        0      0        2 
  13 chr13_35046709     HPrz    T    C        0      0        2 
  13 chr13_35046709     ZBoe    T    C      0.5      1        2 
  13 chr13_35046709     ZGre    T    C        1      2        2 
  13 chr13_35046709     ZHar    T    C        0      0        2 
  13 chr13_35046709   Sample    T    C        0      0        2 
  13 chr13_35049271     AAsi    G    C        0      0        2 
  13 chr13_35049271     AKia    G    C        0      0        2 
  13 chr13_35049271     AOna    G    C      0.5      1        2 
  13 chr13_35049271     ASom    G    C        0      0        2 
  13 chr13_35049271     HCab    G    C        0      0        2 
  13 chr13_35049271     HPrz    G    C        0      0        2 
  13 chr13_35049271     ZBoe    G    C        0      0        2 
  13 chr13_35049271     ZGre    G    C        0      0        2 
  13 chr13_35049271     ZHar    G    C        0      0        2 
  13 chr13_35049271   Sample    G    C        0      0        2 
  13 chr13_35052300     AAsi    T    C        1      2        2 
  13 chr13_35052300     AKia    T    C        0      0        2 
  13 chr13_35052300     AOna    T    C        0      0        2 
  13 chr13_35052300     ASom    T    C      0.5      1        2 
  13 chr13_35052300     HCab    T    C        0      0        2 
  13 chr13_35052300     HPrz    T    C        0      0        2 
  13 chr13_35052300     ZBoe    T    C        0      0        2 
  13 chr13_35052300     ZGre    T    C        0      0        2 
  13 chr13_35052300     ZHar    T    C        0      0        2 
  13 chr13_35052300   Sample    T    C        0      0        2 
  13 chr13_35063988     AAsi    C    T        0      0        2 
  13 chr13_35063988     AKia    C    T        0      0        2 
  13 chr13_35063988     AOna    C    T        0      0        2 
  13 chr13_35063988     ASom    C    T        0      0        2 
  13 chr13_35063988     HCab    C    T        1      2        2 
  13 chr13_35063988     HPrz    C    T        1      2        2 
  13 chr13_35063988     ZBoe    C    T        0      0        2 
  13 chr13_35063988     ZGre    C    T        0      0        2 
  13 chr13_35063988     ZHar    C    T        0      0        2 
  13 chr13_35063988   Sample    C    T        1      2        2 
  13 chr13_35064842     AAsi    T    C        0      0        2 
  13 chr13_35064842     AKia    T    C        0      0        2 
  13 chr13_35064842     AOna    T    C        0      0        2 
  13 chr13_35064842     ASom    T    C        0      0        2 
  13 chr13_35064842     HCab    T    C        0      0        2 
  13 chr13_35064842     HPrz    T    C        0      0        2 
  13 chr13_35064842     ZBoe    T    C        0      0        2 
  13 chr13_35064842     ZGre    T    C        0      0        2 
  13 chr13_35064842     ZHar    T    C        1      2        2 
  13 chr13_35064842   Sample    T    C        0      0        2 
  13 chr13_35065353     AAsi    T    C        0      0        2 
  13 chr13_35065353     AKia    T    C        0      0        2 
  13 chr13_35065353     AOna    T    C        0      0        2 
  13 chr13_35065353     ASom    T    C        0      0        2 
  13 chr13_35065353     HCab    T    C        0      0        2 
  13 chr13_35065353     HPrz    T    C        0      0        2 
  13 chr13_35065353     ZBoe    T    C        0      0        2 
  13 chr13_35065353     ZGre    T    C      0.5      1        2 
  13 chr13_35065353     ZHar    T    C        0      0        2 
  13 chr13_35065353   Sample    T    C        0      0        2 
  13 chr13_35067159     AAsi    C    G        0      0        2 
  13 chr13_35067159     AKia    C    G        0      0        2 
  13 chr13_35067159     AOna    C    G        0      0        2 
  13 chr13_35067159     ASom    C    G        0      0        2 
  13 chr13_35067159     HCab    C    G        1      2        2 
  13 chr13_35067159     HPrz    C    G        1      2        2 
  13 chr13_35067159     ZBoe    C    G        0      0        2 
  13 chr13_35067159     ZGre    C    G        0      0        2 
  13 chr13_35067159     ZHar    C    G        0      0        2 
  13 chr13_35067159   Sample    C    G        1      2        2 
  13 chr13_35067657     AAsi    T    C        0      0        2 
  13 chr13_35067657     AKia    T    C        0      0        2 
  13 chr13_35067657     AOna    T    C      0.5      1        2 
  13 chr13_35067657     ASom    T    C        0      0        2 
  13 chr13_35067657     HCab    T    C        0      0        2 
  13 chr13_35067657     HPrz    T    C        0      0        2 
  13 chr13_35067657     ZBoe    T    C        0      0        2 
  13 chr13_35067657     ZGre    T    C        0      0        2 
  13 chr13_35067657     ZHar    T    C        0      0        2 
  13 chr13_35067657   Sample    T    C        0      0        2 
  13 chr13_35070519     AAsi    A    G        0      0        2 
  13 chr13_35070519     AKia    A    G        0      0        2 
  13 chr13_35070519     AOna    A    G        0      0        2 
  13 chr13_35070519     ASom    A    G        0      0        2 
  13 chr13_35070519     HCab    A    G        0      0        2 
  13 chr13_35070519     HPrz    A    G        0      0        2 
  13 chr13_35070519     ZBoe    A    G      0.5      1        2 
  13 chr13_35070519     ZGre    A    G        0      0        2 
  13 chr13_35070519     ZHar    A    G        0      0        2 
  13 chr13_35070519   Sample    A    G        0      0        2 
  13 chr13_35075883     AAsi    A    G        0      0        2 
  13 chr13_35075883     AKia    A    G        0      0        2 
  13 chr13_35075883     AOna    A    G        0      0        2 
  13 chr13_35075883     ASom    A    G        0      0        2 
  13 chr13_35075883     HCab    A    G        1      2        2 
  13 chr13_35075883     HPrz    A    G        1      2        2 
  13 chr13_35075883     ZBoe    A    G        0      0        2 
  13 chr13_35075883     ZGre    A    G        0      0        2 
  13 chr13_35075883     ZHar    A    G        0      0        2 
  13 chr13_35075883   Sample    A    G        1      2        2 
  13 chr13_35077370     AAsi    T    C        1      2        2 
  13 chr13_35077370     AKia    T    C        0      0        2 
  13 chr13_35077370     AOna    T    C        0      0        2 
  13 chr13_35077370     ASom    T    C        0      0        2 
  13 chr13_35077370     HCab    T    C        0      0        2 
  13 chr13_35077370     HPrz    T    C        0      0        2 
  13 chr13_35077370     ZBoe    T    C        0      0        2 
  13 chr13_35077370     ZGre    T    C        0      0        2 
  13 chr13_35077370     ZHar    T    C        0      0        2 
  13 chr13_35077370   Sample    T    C        0      0        2 
  13 chr13_35084489     AAsi    G    C        0      0        2 
  13 chr13_35084489     AKia    G    C        0      0        2 
  13 chr13_35084489     AOna    G    C        0      0        2 
  13 chr13_35084489     ASom    G    C        0      0        2 
  13 chr13_35084489     HCab    G    C        1      2        2 
  13 chr13_35084489     HPrz    G    C        1      2        2 
  13 chr13_35084489     ZBoe    G    C        0      0        2 
  13 chr13_35084489     ZGre    G    C        0      0        2 
  13 chr13_35084489     ZHar    G    C        0      0        2 
  13 chr13_35084489   Sample    G    C        1      2        2 
  13 chr13_35085000     AAsi    G    A        0      0        2 
  13 chr13_35085000     AKia    G    A        0      0        2 
  13 chr13_35085000     AOna    G    A        0      0        2 
  13 chr13_35085000     ASom    G    A        0      0        2 
  13 chr13_35085000     HCab    G    A        1      2        2 
  13 chr13_35085000     HPrz    G    A        1      2        2 
  13 chr13_35085000     ZBoe    G    A        0      0        2 
  13 chr13_35085000     ZGre    G    A        0      0        2 
  13 chr13_35085000     ZHar    G    A        0      0        2 
  13 chr13_35085000   Sample    G    A        1      2        2 
  13 chr13_35086754     AAsi    T    C        0      0        2 
  13 chr13_35086754     AKia    T    C        0      0        2 
  13 chr13_35086754     AOna    T    C        0      0        2 
  13 chr13_35086754     ASom    T    C      0.5      1        2 
  13 chr13_35086754     HCab    T    C        0      0        2 
  13 chr13_35086754     HPrz    T    C        0      0        2 
  13 chr13_35086754     ZBoe    T    C        0      0        2 
  13 chr13_35086754     ZGre    T    C        0      0        2 
  13 chr13_35086754     ZHar    T    C        0      0        2 
  13 chr13_35086754   Sample    T    C        0      0        2 
  13 chr13_35090330     AAsi    C    T        0      0        2 
  13 chr13_35090330     AKia    C    T        0      0        2 
  13 chr13_35090330     AOna    C    T        0      0        2 
  13 chr13_35090330     ASom    C    T        0      0        2 
  13 chr13_35090330     HCab    C    T        0      0        2 
  13 chr13_35090330     HPrz    C    T        0      0        2 
  13 chr13_35090330     ZBoe    C    T        0      0        2 
  13 chr13_35090330     ZGre    C    T        1      2        2 
  13 chr13_35090330     ZHar    C    T        0      0        2 
  13 chr13_35090330   Sample    C    T        0      0        2 
  13 chr13_35092670     AAsi    T    C        0      0        2 
  13 chr13_35092670     AKia    T    C        0      0        2 
  13 chr13_35092670     AOna    T    C        0      0        2 
  13 chr13_35092670     ASom    T    C        0      0        2 
  13 chr13_35092670     HCab    T    C        0      0        2 
  13 chr13_35092670     HPrz    T    C        0      0        2 
  13 chr13_35092670     ZBoe    T    C        0      0        2 
  13 chr13_35092670     ZGre    T    C        1      2        2 
  13 chr13_35092670     ZHar    T    C        0      0        2 
  13 chr13_35092670   Sample    T    C        0      0        2 
  13 chr13_35100227     AAsi    G    A        0      0        2 
  13 chr13_35100227     AKia    G    A        0      0        2 
  13 chr13_35100227     AOna    G    A        0      0        2 
  13 chr13_35100227     ASom    G    A        0      0        2 
  13 chr13_35100227     HCab    G    A        1      2        2 
  13 chr13_35100227     HPrz    G    A        1      2        2 
  13 chr13_35100227     ZBoe    G    A        0      0        2 
  13 chr13_35100227     ZGre    G    A        0      0        2 
  13 chr13_35100227     ZHar    G    A        0      0        2 
  13 chr13_35100227   Sample    G    A        1      2        2 
  13 chr13_35100250     AAsi    T    C        1      2        2 
  13 chr13_35100250     AKia    T    C        0      0        2 
  13 chr13_35100250     AOna    T    C        0      0        2 
  13 chr13_35100250     ASom    T    C        0      0        2 
  13 chr13_35100250     HCab    T    C        1      2        2 
  13 chr13_35100250     HPrz    T    C        1      2        2 
  13 chr13_35100250     ZBoe    T    C        0      0        2 
  13 chr13_35100250     ZGre    T    C        0      0        2 
  13 chr13_35100250     ZHar    T    C        0      0        2 
  13 chr13_35100250   Sample    T    C        1      2        2 
  13 chr13_35100881     AAsi    C    T        0      0        2 
  13 chr13_35100881     AKia    C    T      0.5      1        2 
  13 chr13_35100881     AOna    C    T        0      0        2 
  13 chr13_35100881     ASom    C    T        0      0        2 
  13 chr13_35100881     HCab    C    T        0      0        2 
  13 chr13_35100881     HPrz    C    T        0      0        2 
  13 chr13_35100881     ZBoe    C    T        0      0        2 
  13 chr13_35100881     ZGre    C    T        0      0        2 
  13 chr13_35100881     ZHar    C    T        0      0        2 
  13 chr13_35100881   Sample    C    T        0      0        2 
  13 chr13_35115562     AAsi    A    G        0      0        2 
  13 chr13_35115562     AKia    A    G        0      0        2 
  13 chr13_35115562     AOna    A    G        0      0        2 
  13 chr13_35115562     ASom    A    G        0      0        2 
  13 chr13_35115562     HCab    A    G        0      0        2 
  13 chr13_35115562     HPrz    A    G        0      0        2 
  13 chr13_35115562     ZBoe    A    G        0      0        2 
  13 chr13_35115562     ZGre    A    G        1      2        2 
  13 chr13_35115562     ZHar    A    G        0      0        2 
  13 chr13_35115562   Sample    A    G        0      0        2 
  13 chr13_35115934     AAsi    A    G        0      0        2 
  13 chr13_35115934     AKia    A    G        0      0        2 
  13 chr13_35115934     AOna    A    G        0      0        2 
  13 chr13_35115934     ASom    A    G        0      0        2 
  13 chr13_35115934     HCab    A    G        0      0        2 
  13 chr13_35115934     HPrz    A    G        0      0        2 
  13 chr13_35115934     ZBoe    A    G      0.5      1        2 
  13 chr13_35115934     ZGre    A    G        0      0        2 
  13 chr13_35115934     ZHar    A    G        0      0        2 
  13 chr13_35115934   Sample    A    G        0      0        2 
  13 chr13_35116564     AAsi    C    A        1      2        2 
  13 chr13_35116564     AKia    C    A        1      2        2 
  13 chr13_35116564     AOna    C    A        1      2        2 
  13 chr13_35116564     ASom    C    A        1      2        2 
  13 chr13_35116564     HCab    C    A        0      0        2 
  13 chr13_35116564     HPrz    C    A        0      0        2 
  13 chr13_35116564     ZBoe    C    A        0      0        2 
  13 chr13_35116564     ZGre    C    A        0      0        2 
  13 chr13_35116564     ZHar    C    A        0      0        2 
  13 chr13_35116564   Sample    C    A        0      0        2 
  13 chr13_35123481     AAsi    C    G        0      0        2 
  13 chr13_35123481     AKia    C    G        0      0        2 
  13 chr13_35123481     AOna    C    G        0      0        2 
  13 chr13_35123481     ASom    C    G        0      0        2 
  13 chr13_35123481     HCab    C    G        1      2        2 
  13 chr13_35123481     HPrz    C    G        1      2        2 
  13 chr13_35123481     ZBoe    C    G        0      0        2 
  13 chr13_35123481     ZGre    C    G        0      0        2 
  13 chr13_35123481     ZHar    C    G        0      0        2 
  13 chr13_35123481   Sample    C    G        1      2        2 
  13 chr13_35123835     AAsi    T    C        0      0        2 
  13 chr13_35123835     AKia    T    C        0      0        2 
  13 chr13_35123835     AOna    T    C        0      0        2 
  13 chr13_35123835     ASom    T    C        0      0        2 
  13 chr13_35123835     HCab    T    C        0      0        2 
  13 chr13_35123835     HPrz    T    C        0      0        2 
  13 chr13_35123835     ZBoe    T    C      0.5      1        2 
  13 chr13_35123835     ZGre    T    C        0      0        2 
  13 chr13_35123835     ZHar    T    C        0      0        2 
  13 chr13_35123835   Sample    T    C        0      0        2 
  13 chr13_35125585     AAsi    C    A        0      0        2 
  13 chr13_35125585     AKia    C    A        0      0        2 
  13 chr13_35125585     AOna    C    A        0      0        2 
  13 chr13_35125585     ASom    C    A        0      0        2 
  13 chr13_35125585     HCab    C    A        1      2        2 
  13 chr13_35125585     HPrz    C    A        1      2        2 
  13 chr13_35125585     ZBoe    C    A        0      0        2 
  13 chr13_35125585     ZGre    C    A        0      0        2 
  13 chr13_35125585     ZHar    C    A        0      0        2 
  13 chr13_35125585   Sample    C    A        1      2        2 
  13 chr13_35125868     AAsi    T    C        0      0        2 
  13 chr13_35125868     AKia    T    C        0      0        2 
  13 chr13_35125868     AOna    T    C        0      0        2 
  13 chr13_35125868     ASom    T    C        0      0        2 
  13 chr13_35125868     HCab    T    C        0      0        2 
  13 chr13_35125868     HPrz    T    C        0      0        2 
  13 chr13_35125868     ZBoe    T    C        0      0        2 
  13 chr13_35125868     ZGre    T    C        0      0        2 
  13 chr13_35125868     ZHar    T    C        1      2        2 
  13 chr13_35125868   Sample    T    C        0      0        2 
  13 chr13_35131996     AAsi    G    A        1      2        2 
  13 chr13_35131996     AKia    G    A        0      0        2 
  13 chr13_35131996     AOna    G    A        0      0        2 
  13 chr13_35131996     ASom    G    A        1      2        2 
  13 chr13_35131996     HCab    G    A        0      0        2 
  13 chr13_35131996     HPrz    G    A        0      0        2 
  13 chr13_35131996     ZBoe    G    A        0      0        2 
  13 chr13_35131996     ZGre    G    A        0      0        2 
  13 chr13_35131996     ZHar    G    A        0      0        2 
  13 chr13_35131996   Sample    G    A        0      0        2 
  13 chr13_35136597     AAsi    T    C        0      0        2 
  13 chr13_35136597     AKia    T    C        0      0        2 
  13 chr13_35136597     AOna    T    C        0      0        2 
  13 chr13_35136597     ASom    T    C        0      0        2 
  13 chr13_35136597     HCab    T    C        0      0        2 
  13 chr13_35136597     HPrz    T    C        0      0        2 
  13 chr13_35136597     ZBoe    T    C        0      0        2 
  13 chr13_35136597     ZGre    T    C      0.5      1        2 
  13 chr13_35136597     ZHar    T    C        0      0        2 
  13 chr13_35136597   Sample    T    C        0      0        2 
  13 chr13_35143422     AAsi    A    G      0.5      1        2 
  13 chr13_35143422     AKia    A    G        0      0        2 
  13 chr13_35143422     AOna    A    G        0      0        2 
  13 chr13_35143422     ASom    A    G        0      0        2 
  13 chr13_35143422     HCab    A    G        0      0        2 
  13 chr13_35143422     HPrz    A    G        0      0        2 
  13 chr13_35143422     ZBoe    A    G        0      0        2 
  13 chr13_35143422     ZGre    A    G        0      0        2 
  13 chr13_35143422     ZHar    A    G        0      0        2 
  13 chr13_35143422   Sample    A    G        0      0        2 
  13 chr13_35147309     AAsi    T    G        0      0        2 
  13 chr13_35147309     AKia    T    G        0      0        2 
  13 chr13_35147309     AOna    T    G        0      0        2 
  13 chr13_35147309     ASom    T    G        0      0        2 
  13 chr13_35147309     HCab    T    G        1      2        2 
  13 chr13_35147309     HPrz    T    G        1      2        2 
  13 chr13_35147309     ZBoe    T    G        0      0        2 
  13 chr13_35147309     ZGre    T    G        0      0        2 
  13 chr13_35147309     ZHar    T    G        0      0        2 
  13 chr13_35147309   Sample    T    G        1      2        2 
  13 chr13_35148762     AAsi    T    A        1      2        2 
  13 chr13_35148762     AKia    T    A        0      0        2 
  13 chr13_35148762     AOna    T    A        0      0        2 
  13 chr13_35148762     ASom    T    A        1      2        2 
  13 chr13_35148762     HCab    T    A        0      0        2 
  13 chr13_35148762     HPrz    T    A        0      0        2 
  13 chr13_35148762     ZBoe    T    A        0      0        2 
  13 chr13_35148762     ZGre    T    A        0      0        2 
  13 chr13_35148762     ZHar    T    A        0      0        2 
  13 chr13_35148762   Sample    T    A        0      0        2 
  13 chr13_35153724     AAsi    C    T        0      0        2 
  13 chr13_35153724     AKia    C    T        0      0        2 
  13 chr13_35153724     AOna    C    T        0      0        2 
  13 chr13_35153724     ASom    C    T        0      0        2 
  13 chr13_35153724     HCab    C    T        0      0        2 
  13 chr13_35153724     HPrz    C    T        0      0        2 
  13 chr13_35153724     ZBoe    C    T        0      0        2 
  13 chr13_35153724     ZGre    C    T      0.5      1        2 
  13 chr13_35153724     ZHar    C    T        0      0        2 
  13 chr13_35153724   Sample    C    T        0      0        2 
  13 chr13_35154404     AAsi    T    C        0      0        2 
  13 chr13_35154404     AKia    T    C        0      0        2 
  13 chr13_35154404     AOna    T    C        0      0        2 
  13 chr13_35154404     ASom    T    C        0      0        2 
  13 chr13_35154404     HCab    T    C        1      2        2 
  13 chr13_35154404     HPrz    T    C        1      2        2 
  13 chr13_35154404     ZBoe    T    C        0      0        2 
  13 chr13_35154404     ZGre    T    C        0      0        2 
  13 chr13_35154404     ZHar    T    C        0      0        2 
  13 chr13_35154404   Sample    T    C        1      2        2 
  13 chr13_35155792     AAsi    T    C        0      0        2 
  13 chr13_35155792     AKia    T    C        0      0        2 
  13 chr13_35155792     AOna    T    C        0      0        2 
  13 chr13_35155792     ASom    T    C        0      0        2 
  13 chr13_35155792     HCab    T    C        0      0        2 
  13 chr13_35155792     HPrz    T    C        0      0        2 
  13 chr13_35155792     ZBoe    T    C        0      0        2 
  13 chr13_35155792     ZGre    T    C        0      0        2 
  13 chr13_35155792     ZHar    T    C        1      2        2 
  13 chr13_35155792   Sample    T    C        0      0        2 
  13 chr13_35158019     AAsi    T    C        0      0        2 
  13 chr13_35158019     AKia    T    C        0      0        2 
  13 chr13_35158019     AOna    T    C        0      0        2 
  13 chr13_35158019     ASom    T    C        0      0        2 
  13 chr13_35158019     HCab    T    C        0      0        2 
  13 chr13_35158019     HPrz    T    C        0      0        2 
  13 chr13_35158019     ZBoe    T    C        0      0        2 
  13 chr13_35158019     ZGre    T    C      0.5      1        2 
  13 chr13_35158019     ZHar    T    C        0      0        2 
  13 chr13_35158019   Sample    T    C        0      0        2 
  13 chr13_35158354     AAsi    C    T        0      0        2 
  13 chr13_35158354     AKia    C    T        0      0        2 
  13 chr13_35158354     AOna    C    T      0.5      1        2 
  13 chr13_35158354     ASom    C    T        0      0        2 
  13 chr13_35158354     HCab    C    T        0      0        2 
  13 chr13_35158354     HPrz    C    T        0      0        2 
  13 chr13_35158354     ZBoe    C    T        0      0        2 
  13 chr13_35158354     ZGre    C    T        0      0        2 
  13 chr13_35158354     ZHar    C    T        0      0        2 
  13 chr13_35158354   Sample    C    T        0      0        2 
  13 chr13_35158902     AAsi    G    A        0      0        2 
  13 chr13_35158902     AKia    G    A        0      0        2 
  13 chr13_35158902     AOna    G    A        0      0        2 
  13 chr13_35158902     ASom    G    A        0      0        2 
  13 chr13_35158902     HCab    G    A        1      2        2 
  13 chr13_35158902     HPrz    G    A        1      2        2 
  13 chr13_35158902     ZBoe    G    A        0      0        2 
  13 chr13_35158902     ZGre    G    A        0      0        2 
  13 chr13_35158902     ZHar    G    A        0      0        2 
  13 chr13_35158902   Sample    G    A        1      2        2 
  13 chr13_35159733     AAsi    C    T        0      0        2 
  13 chr13_35159733     AKia    C    T        0      0        2 
  13 chr13_35159733     AOna    C    T        0      0        2 
  13 chr13_35159733     ASom    C    T        0      0        2 
  13 chr13_35159733     HCab    C    T        1      2        2 
  13 chr13_35159733     HPrz    C    T        1      2        2 
  13 chr13_35159733     ZBoe    C    T        0      0        2 
  13 chr13_35159733     ZGre    C    T        0      0        2 
  13 chr13_35159733     ZHar    C    T        0      0        2 
  13 chr13_35159733   Sample    C    T        1      2        2 
  13 chr13_35161635     AAsi    A    G        1      2        2 
  13 chr13_35161635     AKia    A    G        0      0        2 
  13 chr13_35161635     AOna    A    G        0      0        2 
  13 chr13_35161635     ASom    A    G        0      0        2 
  13 chr13_35161635     HCab    A    G        0      0        2 
  13 chr13_35161635     HPrz    A    G        0      0        2 
  13 chr13_35161635     ZBoe    A    G        0      0        2 
  13 chr13_35161635     ZGre    A    G        0      0        2 
  13 chr13_35161635     ZHar    A    G        0      0        2 
  13 chr13_35161635   Sample    A    G        0      0        2 
  13 chr13_35170690     AAsi    A    G        0      0        2 
  13 chr13_35170690     AKia    A    G        1      2        2 
  13 chr13_35170690     AOna    A    G        0      0        2 
  13 chr13_35170690     ASom    A    G        0      0        2 
  13 chr13_35170690     HCab    A    G        0      0        2 
  13 chr13_35170690     HPrz    A    G        0      0        2 
  13 chr13_35170690     ZBoe    A    G        0      0        2 
  13 chr13_35170690     ZGre    A    G        0      0        2 
  13 chr13_35170690     ZHar    A    G        0      0        2 
  13 chr13_35170690   Sample    A    G        0      0        2 
  13 chr13_35173100     AAsi    T    C        0      0        2 
  13 chr13_35173100     AKia    T    C        0      0        2 
  13 chr13_35173100     AOna    T    C        0      0        2 
  13 chr13_35173100     ASom    T    C        0      0        2 
  13 chr13_35173100     HCab    T    C        0      0        2 
  13 chr13_35173100     HPrz    T    C        0      0        2 
  13 chr13_35173100     ZBoe    T    C        0      0        2 
  13 chr13_35173100     ZGre    T    C        0      0        2 
  13 chr13_35173100     ZHar    T    C      0.5      1        2 
  13 chr13_35173100   Sample    T    C        0      0        2 
  13 chr13_35174055     AAsi    T    A        0      0        2 
  13 chr13_35174055     AKia    T    A        0      0        2 
  13 chr13_35174055     AOna    T    A        0      0        2 
  13 chr13_35174055     ASom    T    A        0      0        2 
  13 chr13_35174055     HCab    T    A        0      0        2 
  13 chr13_35174055     HPrz    T    A        0      0        2 
  13 chr13_35174055     ZBoe    T    A        0      0        2 
  13 chr13_35174055     ZGre    T    A      0.5      1        2 
  13 chr13_35174055     ZHar    T    A        0      0        2 
  13 chr13_35174055   Sample    T    A        0      0        2 
  13 chr13_35182170     AAsi    C    T        0      0        2 
  13 chr13_35182170     AKia    C    T        0      0        2 
  13 chr13_35182170     AOna    C    T        0      0        2 
  13 chr13_35182170     ASom    C    T        0      0        2 
  13 chr13_35182170     HCab    C    T        1      2        2 
  13 chr13_35182170     HPrz    C    T        1      2        2 
  13 chr13_35182170     ZBoe    C    T        0      0        2 
  13 chr13_35182170     ZGre    C    T        0      0        2 
  13 chr13_35182170     ZHar    C    T        0      0        2 
  13 chr13_35182170   Sample    C    T        1      2        2 
  13 chr13_35183152     AAsi    T    C        0      0        2 
  13 chr13_35183152     AKia    T    C        0      0        2 
  13 chr13_35183152     AOna    T    C        0      0        2 
  13 chr13_35183152     ASom    T    C        0      0        2 
  13 chr13_35183152     HCab    T    C        0      0        2 
  13 chr13_35183152     HPrz    T    C        0      0        2 
  13 chr13_35183152     ZBoe    T    C      0.5      1        2 
  13 chr13_35183152     ZGre    T    C        0      0        2 
  13 chr13_35183152     ZHar    T    C        0      0        2 
  13 chr13_35183152   Sample    T    C        0      0        2 
  13 chr13_35183776     AAsi    G    C        0      0        2 
  13 chr13_35183776     AKia    G    C        0      0        2 
  13 chr13_35183776     AOna    G    C        0      0        2 
  13 chr13_35183776     ASom    G    C        0      0        2 
  13 chr13_35183776     HCab    G    C        1      2        2 
  13 chr13_35183776     HPrz    G    C        1      2        2 
  13 chr13_35183776     ZBoe    G    C        0      0        2 
  13 chr13_35183776     ZGre    G    C        0      0        2 
  13 chr13_35183776     ZHar    G    C        0      0        2 
  13 chr13_35183776   Sample    G    C        1      2        2 
  13 chr13_35184326     AAsi    C    A        0      0        2 
  13 chr13_35184326     AKia    C    A      0.5      1        2 
  13 chr13_35184326     AOna    C    A        0      0        2 
  13 chr13_35184326     ASom    C    A        0      0        2 
  13 chr13_35184326     HCab    C    A        0      0        2 
  13 chr13_35184326     HPrz    C    A        0      0        2 
  13 chr13_35184326     ZBoe    C    A        0      0        2 
  13 chr13_35184326     ZGre    C    A        0      0        2 
  13 chr13_35184326     ZHar    C    A        0      0        2 
  13 chr13_35184326   Sample    C    A        0      0        2 
  13 chr13_35187519     AAsi    C    A        0      0        2 
  13 chr13_35187519     AKia    C    A        0      0        2 
  13 chr13_35187519     AOna    C    A      0.5      1        2 
  13 chr13_35187519     ASom    C    A        0      0        2 
  13 chr13_35187519     HCab    C    A        0      0        2 
  13 chr13_35187519     HPrz    C    A        0      0        2 
  13 chr13_35187519     ZBoe    C    A        0      0        2 
  13 chr13_35187519     ZGre    C    A        0      0        2 
  13 chr13_35187519     ZHar    C    A        0      0        2 
  13 chr13_35187519   Sample    C    A        0      0        2 
  13 chr13_35189943     AAsi    G    A        0      0        2 
  13 chr13_35189943     AKia    G    A        0      0        2 
  13 chr13_35189943     AOna    G    A        0      0        2 
  13 chr13_35189943     ASom    G    A        0      0        2 
  13 chr13_35189943     HCab    G    A        1      2        2 
  13 chr13_35189943     HPrz    G    A        1      2        2 
  13 chr13_35189943     ZBoe    G    A        0      0        2 
  13 chr13_35189943     ZGre    G    A        0      0        2 
  13 chr13_35189943     ZHar    G    A        0      0        2 
  13 chr13_35189943   Sample    G    A        1      2        2 
  13 chr13_35199468     AAsi    T    C        0      0        2 
  13 chr13_35199468     AKia    T    C        0      0        2 
  13 chr13_35199468     AOna    T    C        0      0        2 
  13 chr13_35199468     ASom    T    C        0      0        2 
  13 chr13_35199468     HCab    T    C        0      0        2 
  13 chr13_35199468     HPrz    T    C        0      0        2 
  13 chr13_35199468     ZBoe    T    C      0.5      1        2 
  13 chr13_35199468     ZGre    T    C        0      0        2 
  13 chr13_35199468     ZHar    T    C        0      0        2 
  13 chr13_35199468   Sample    T    C        0      0        2 
  13 chr13_35202432     AAsi    C    T        0      0        2 
  13 chr13_35202432     AKia    C    T        0      0        2 
  13 chr13_35202432     AOna    C    T        0      0        2 
  13 chr13_35202432     ASom    C    T        0      0        2 
  13 chr13_35202432     HCab    C    T        0      0        2 
  13 chr13_35202432     HPrz    C    T        0      0        2 
  13 chr13_35202432     ZBoe    C    T        0      0        2 
  13 chr13_35202432     ZGre    C    T        0      0        2 
  13 chr13_35202432     ZHar    C    T      0.5      1        2 
  13 chr13_35202432   Sample    C    T        0      0        2 
  13 chr13_35207416     AAsi    T    C        0      0        2 
  13 chr13_35207416     AKia    T    C        0      0        2 
  13 chr13_35207416     AOna    T    C        0      0        2 
  13 chr13_35207416     ASom    T    C        0      0        2 
  13 chr13_35207416     HCab    T    C        0      0        2 
  13 chr13_35207416     HPrz    T    C        0      0        2 
  13 chr13_35207416     ZBoe    T    C      0.5      1        2 
  13 chr13_35207416     ZGre    T    C        0      0        2 
  13 chr13_35207416     ZHar    T    C        0      0        2 
  13 chr13_35207416   Sample    T    C        0      0        2 
  13 chr13_35209981     AAsi    G    C        0      0        2 
  13 chr13_35209981     AKia    G    C      0.5      1        2 
  13 chr13_35209981     AOna    G    C      0.5      1        2 
  13 chr13_35209981     ASom    G    C        0      0        2 
  13 chr13_35209981     HCab    G    C        0      0        2 
  13 chr13_35209981     HPrz    G    C        0      0        2 
  13 chr13_35209981     ZBoe    G    C        0      0        2 
  13 chr13_35209981     ZGre    G    C        0      0        2 
  13 chr13_35209981     ZHar    G    C        0      0        2 
  13 chr13_35209981   Sample    G    C        0      0        2 
  13 chr13_35212384     AAsi    T    C        0      0        2 
  13 chr13_35212384     AKia    T    C        0      0        2 
  13 chr13_35212384     AOna    T    C        0      0        2 
  13 chr13_35212384     ASom    T    C        0      0        2 
  13 chr13_35212384     HCab    T    C        0      0        2 
  13 chr13_35212384     HPrz    T    C        0      0        2 
  13 chr13_35212384     ZBoe    T    C        0      0        2 
  13 chr13_35212384     ZGre    T    C      0.5      1        2 
  13 chr13_35212384     ZHar    T    C        0      0        2 
  13 chr13_35212384   Sample    T    C        0      0        2 
  13 chr13_35216466     AAsi    A    G        0      0        2 
  13 chr13_35216466     AKia    A    G      0.5      1        2 
  13 chr13_35216466     AOna    A    G      0.5      1        2 
  13 chr13_35216466     ASom    A    G        0      0        2 
  13 chr13_35216466     HCab    A    G        0      0        2 
  13 chr13_35216466     HPrz    A    G        0      0        2 
  13 chr13_35216466     ZBoe    A    G        0      0        2 
  13 chr13_35216466     ZGre    A    G        0      0        2 
  13 chr13_35216466     ZHar    A    G        0      0        2 
  13 chr13_35216466   Sample    A    G        0      0        2 
  13 chr13_35220501     AAsi    T    A        0      0        2 
  13 chr13_35220501     AKia    T    A        0      0        2 
  13 chr13_35220501     AOna    T    A        0      0        2 
  13 chr13_35220501     ASom    T    A        0      0        2 
  13 chr13_35220501     HCab    T    A        0      0        2 
  13 chr13_35220501     HPrz    T    A        0      0        2 
  13 chr13_35220501     ZBoe    T    A        0      0        2 
  13 chr13_35220501     ZGre    T    A        1      2        2 
  13 chr13_35220501     ZHar    T    A        0      0        2 
  13 chr13_35220501   Sample    T    A        0      0        2 
  13 chr13_35223497     AAsi    C    T        0      0        2 
  13 chr13_35223497     AKia    C    T        0      0        2 
  13 chr13_35223497     AOna    C    T        0      0        2 
  13 chr13_35223497     ASom    C    T        0      0        2 
  13 chr13_35223497     HCab    C    T        1      2        2 
  13 chr13_35223497     HPrz    C    T        1      2        2 
  13 chr13_35223497     ZBoe    C    T        0      0        2 
  13 chr13_35223497     ZGre    C    T        0      0        2 
  13 chr13_35223497     ZHar    C    T        0      0        2 
  13 chr13_35223497   Sample    C    T        1      2        2 
  13 chr13_35229368     AAsi    A    T        0      0        2 
  13 chr13_35229368     AKia    A    T        0      0        2 
  13 chr13_35229368     AOna    A    T        0      0        2 
  13 chr13_35229368     ASom    A    T        0      0        2 
  13 chr13_35229368     HCab    A    T        1      2        2 
  13 chr13_35229368     HPrz    A    T        1      2        2 
  13 chr13_35229368     ZBoe    A    T        0      0        2 
  13 chr13_35229368     ZGre    A    T        0      0        2 
  13 chr13_35229368     ZHar    A    T        0      0        2 
  13 chr13_35229368   Sample    A    T        1      2        2 
  13 chr13_35232426     AAsi    G    T        0      0        2 
  13 chr13_35232426     AKia    G    T        0      0        2 
  13 chr13_35232426     AOna    G    T        0      0        2 
  13 chr13_35232426     ASom    G    T        0      0        2 
  13 chr13_35232426     HCab    G    T        0      0        2 
  13 chr13_35232426     HPrz    G    T        0      0        2 
  13 chr13_35232426     ZBoe    G    T        0      0        2 
  13 chr13_35232426     ZGre    G    T        0      0        2 
  13 chr13_35232426     ZHar    G    T        1      2        2 
  13 chr13_35232426   Sample    G    T        0      0        2 
  13 chr13_35237401     AAsi    G    A        0      0        2 
  13 chr13_35237401     AKia    G    A        0      0        2 
  13 chr13_35237401     AOna    G    A        0      0        2 
  13 chr13_35237401     ASom    G    A        0      0        2 
  13 chr13_35237401     HCab    G    A        1      2        2 
  13 chr13_35237401     HPrz    G    A        1      2        2 
  13 chr13_35237401     ZBoe    G    A        0      0        2 
  13 chr13_35237401     ZGre    G    A        0      0        2 
  13 chr13_35237401     ZHar    G    A        0      0        2 
  13 chr13_35237401   Sample    G    A        1      2        2 
  13 chr13_35240268     AAsi    A    G        0      0        2 
  13 chr13_35240268     AKia    A    G        0      0        2 
  13 chr13_35240268     AOna    A    G        0      0        2 
  13 chr13_35240268     ASom    A    G        0      0        2 
  13 chr13_35240268     HCab    A    G        0      0        2 
  13 chr13_35240268     HPrz    A    G        0      0        2 
  13 chr13_35240268     ZBoe    A    G        0      0        2 
  13 chr13_35240268     ZGre    A    G        0      0        2 
  13 chr13_35240268     ZHar    A    G      0.5      1        2 
  13 chr13_35240268   Sample    A    G        0      0        2 
  13 chr13_35240802     AAsi    T    G        0      0        2 
  13 chr13_35240802     AKia    T    G        0      0        2 
  13 chr13_35240802     AOna    T    G        0      0        2 
  13 chr13_35240802     ASom    T    G        0      0        2 
  13 chr13_35240802     HCab    T    G        1      2        2 
  13 chr13_35240802     HPrz    T    G        1      2        2 
  13 chr13_35240802     ZBoe    T    G        0      0        2 
  13 chr13_35240802     ZGre    T    G        0      0        2 
  13 chr13_35240802     ZHar    T    G        0      0        2 
  13 chr13_35240802   Sample    T    G        1      2        2 
  13 chr13_35246100     AAsi    T    C        0      0        2 
  13 chr13_35246100     AKia    T    C        0      0        2 
  13 chr13_35246100     AOna    T    C        0      0        2 
  13 chr13_35246100     ASom    T    C        0      0        2 
  13 chr13_35246100     HCab    T    C        0      0        2 
  13 chr13_35246100     HPrz    T    C        0      0        2 
  13 chr13_35246100     ZBoe    T    C        0      0        2 
  13 chr13_35246100     ZGre    T    C      0.5      1        2 
  13 chr13_35246100     ZHar    T    C        0      0        2 
  13 chr13_35246100   Sample    T    C        0      0        2 
  13 chr13_35246755     AAsi    A    G        0      0        2 
  13 chr13_35246755     AKia    A    G        0      0        2 
  13 chr13_35246755     AOna    A    G        0      0        2 
  13 chr13_35246755     ASom    A    G        0      0        2 
  13 chr13_35246755     HCab    A    G        0      0        2 
  13 chr13_35246755     HPrz    A    G        0      0        2 
  13 chr13_35246755     ZBoe    A    G        0      0        2 
  13 chr13_35246755     ZGre    A    G        0      0        2 
  13 chr13_35246755     ZHar    A    G        1      2        2 
  13 chr13_35246755   Sample    A    G        0      0        2 
  13 chr13_35248416     AAsi    T    C        0      0        2 
  13 chr13_35248416     AKia    T    C        0      0        2 
  13 chr13_35248416     AOna    T    C        0      0        2 
  13 chr13_35248416     ASom    T    C        0      0        2 
  13 chr13_35248416     HCab    T    C        0      0        2 
  13 chr13_35248416     HPrz    T    C        0      0        2 
  13 chr13_35248416     ZBoe    T    C        0      0        2 
  13 chr13_35248416     ZGre    T    C        0      0        2 
  13 chr13_35248416     ZHar    T    C      0.5      1        2 
  13 chr13_35248416   Sample    T    C        0      0        2 
  13 chr13_35250326     AAsi    C    T        0      0        2 
  13 chr13_35250326     AKia    C    T        0      0        2 
  13 chr13_35250326     AOna    C    T        0      0        2 
  13 chr13_35250326     ASom    C    T        0      0        2 
  13 chr13_35250326     HCab    C    T        0      0        2 
  13 chr13_35250326     HPrz    C    T        0      0        2 
  13 chr13_35250326     ZBoe    C    T        1      2        2 
  13 chr13_35250326     ZGre    C    T        0      0        2 
  13 chr13_35250326     ZHar    C    T        0      0        2 
  13 chr13_35250326   Sample    C    T        0      0        2 
  13 chr13_35252415     AAsi    A    G        0      0        2 
  13 chr13_35252415     AKia    A    G        0      0        2 
  13 chr13_35252415     AOna    A    G        0      0        2 
  13 chr13_35252415     ASom    A    G        0      0        2 
  13 chr13_35252415     HCab    A    G        0      0        2 
  13 chr13_35252415     HPrz    A    G        0      0        2 
  13 chr13_35252415     ZBoe    A    G        0      0        2 
  13 chr13_35252415     ZGre    A    G      0.5      1        2 
  13 chr13_35252415     ZHar    A    G        0      0        2 
  13 chr13_35252415   Sample    A    G        0      0        2 
  13 chr13_35259380     AAsi    T    G        0      0        2 
  13 chr13_35259380     AKia    T    G        0      0        2 
  13 chr13_35259380     AOna    T    G        0      0        2 
  13 chr13_35259380     ASom    T    G        0      0        2 
  13 chr13_35259380     HCab    T    G        1      2        2 
  13 chr13_35259380     HPrz    T    G        1      2        2 
  13 chr13_35259380     ZBoe    T    G        0      0        2 
  13 chr13_35259380     ZGre    T    G        0      0        2 
  13 chr13_35259380     ZHar    T    G        0      0        2 
  13 chr13_35259380   Sample    T    G        1      2        2 
  13 chr13_35259508     AAsi    T    C        0      0        2 
  13 chr13_35259508     AKia    T    C        0      0        2 
  13 chr13_35259508     AOna    T    C        0      0        2 
  13 chr13_35259508     ASom    T    C        0      0        2 
  13 chr13_35259508     HCab    T    C        0      0        2 
  13 chr13_35259508     HPrz    T    C      0.5      1        2 
  13 chr13_35259508     ZBoe    T    C        0      0        2 
  13 chr13_35259508     ZGre    T    C        0      0        2 
  13 chr13_35259508     ZHar    T    C        0      0        2 
  13 chr13_35259508   Sample    T    C        0      0        2 
  13 chr13_35260178     AAsi    T    C        0      0        2 
  13 chr13_35260178     AKia    T    C        0      0        2 
  13 chr13_35260178     AOna    T    C        0      0        2 
  13 chr13_35260178     ASom    T    C        0      0        2 
  13 chr13_35260178     HCab    T    C        0      0        2 
  13 chr13_35260178     HPrz    T    C        0      0        2 
  13 chr13_35260178     ZBoe    T    C        0      0        2 
  13 chr13_35260178     ZGre    T    C      0.5      1        2 
  13 chr13_35260178     ZHar    T    C        0      0        2 
  13 chr13_35260178   Sample    T    C        1      2        2 
  13 chr13_35262904     AAsi    T    G        0      0        2 
  13 chr13_35262904     AKia    T    G        0      0        2 
  13 chr13_35262904     AOna    T    G        0      0        2 
  13 chr13_35262904     ASom    T    G        0      0        2 
  13 chr13_35262904     HCab    T    G      0.5      1        2 
  13 chr13_35262904     HPrz    T    G      0.5      1        2 
  13 chr13_35262904     ZBoe    T    G        0      0        2 
  13 chr13_35262904     ZGre    T    G        0      0        2 
  13 chr13_35262904     ZHar    T    G        0      0        2 
  13 chr13_35262904   Sample    T    G        0      0        2 
  13 chr13_35264986     AAsi    T    C        0      0        2 
  13 chr13_35264986     AKia    T    C        0      0        2 
  13 chr13_35264986     AOna    T    C        0      0        2 
  13 chr13_35264986     ASom    T    C        0      0        2 
  13 chr13_35264986     HCab    T    C        1      2        2 
  13 chr13_35264986     HPrz    T    C        1      2        2 
  13 chr13_35264986     ZBoe    T    C        0      0        2 
  13 chr13_35264986     ZGre    T    C        0      0        2 
  13 chr13_35264986     ZHar    T    C        0      0        2 
  13 chr13_35264986   Sample    T    C        1      2        2 
  13 chr13_35266182     AAsi    C    T        0      0        2 
  13 chr13_35266182     AKia    C    T        0      0        2 
  13 chr13_35266182     AOna    C    T        0      0        2 
  13 chr13_35266182     ASom    C    T        0      0        2 
  13 chr13_35266182     HCab    C    T        0      0        2 
  13 chr13_35266182     HPrz    C    T        0      0        2 
  13 chr13_35266182     ZBoe    C    T        0      0        2 
  13 chr13_35266182     ZGre    C    T      0.5      1        2 
  13 chr13_35266182     ZHar    C    T        0      0        2 
  13 chr13_35266182   Sample    C    T        0      0        2 
  13 chr13_35267623     AAsi    A    T        0      0        2 
  13 chr13_35267623     AKia    A    T        0      0        2 
  13 chr13_35267623     AOna    A    T        0      0        2 
  13 chr13_35267623     ASom    A    T        0      0        2 
  13 chr13_35267623     HCab    A    T      0.5      1        2 
  13 chr13_35267623     HPrz    A    T        0      0        2 
  13 chr13_35267623     ZBoe    A    T        0      0        2 
  13 chr13_35267623     ZGre    A    T        0      0        2 
  13 chr13_35267623     ZHar    A    T        0      0        2 
  13 chr13_35267623   Sample    A    T        0      0        2 
  13 chr13_35274317     AAsi    T    C        0      0        2 
  13 chr13_35274317     AKia    T    C        0      0        2 
  13 chr13_35274317     AOna    T    C      0.5      1        2 
  13 chr13_35274317     ASom    T    C        0      0        2 
  13 chr13_35274317     HCab    T    C        0      0        2 
  13 chr13_35274317     HPrz    T    C        0      0        2 
  13 chr13_35274317     ZBoe    T    C        0      0        2 
  13 chr13_35274317     ZGre    T    C        0      0        2 
  13 chr13_35274317     ZHar    T    C        0      0        2 
  13 chr13_35274317   Sample    T    C        0      0        2 
  13 chr13_35275117     AAsi    G    A        0      0        2 
  13 chr13_35275117     AKia    G    A        0      0        2 
  13 chr13_35275117     AOna    G    A        0      0        2 
  13 chr13_35275117     ASom    G    A        0      0        2 
  13 chr13_35275117     HCab    G    A        0      0        2 
  13 chr13_35275117     HPrz    G    A        0      0        2 
  13 chr13_35275117     ZBoe    G    A      0.5      1        2 
  13 chr13_35275117     ZGre    G    A        0      0        2 
  13 chr13_35275117     ZHar    G    A        0      0        2 
  13 chr13_35275117   Sample    G    A        0      0        2 
  13 chr13_35278820     AAsi    C    T        0      0        2 
  13 chr13_35278820     AKia    C    T        0      0        2 
  13 chr13_35278820     AOna    C    T        0      0        2 
  13 chr13_35278820     ASom    C    T        0      0        2 
  13 chr13_35278820     HCab    C    T      0.5      1        2 
  13 chr13_35278820     HPrz    C    T        0      0        2 
  13 chr13_35278820     ZBoe    C    T        0      0        2 
  13 chr13_35278820     ZGre    C    T        0      0        2 
  13 chr13_35278820     ZHar    C    T        0      0        2 
  13 chr13_35278820   Sample    C    T        0      0        2 
  13 chr13_35280115     AAsi    T    C        0      0        2 
  13 chr13_35280115     AKia    T    C        0      0        2 
  13 chr13_35280115     AOna    T    C        0      0        2 
  13 chr13_35280115     ASom    T    C        0      0        2 
  13 chr13_35280115     HCab    T    C        0      0        2 
  13 chr13_35280115     HPrz    T    C        0      0        2 
  13 chr13_35280115     ZBoe    T    C      0.5      1        2 
  13 chr13_35280115     ZGre    T    C        0      0        2 
  13 chr13_35280115     ZHar    T    C        0      0        2 
  13 chr13_35280115   Sample    T    C        0      0        2 
  13 chr13_35280414     AAsi    C    T        1      2        2 
  13 chr13_35280414     AKia    C    T        0      0        2 
  13 chr13_35280414     AOna    C    T        0      0        2 
  13 chr13_35280414     ASom    C    T        1      2        2 
  13 chr13_35280414     HCab    C    T        1      2        2 
  13 chr13_35280414     HPrz    C    T        1      2        2 
  13 chr13_35280414     ZBoe    C    T        0      0        2 
  13 chr13_35280414     ZGre    C    T        0      0        2 
  13 chr13_35280414     ZHar    C    T        0      0        2 
  13 chr13_35280414   Sample    C    T        1      2        2 
  13 chr13_35280815     AAsi    T    C        0      0        2 
  13 chr13_35280815     AKia    T    C        0      0        2 
  13 chr13_35280815     AOna    T    C        0      0        2 
  13 chr13_35280815     ASom    T    C        0      0        2 
  13 chr13_35280815     HCab    T    C      0.5      1        2 
  13 chr13_35280815     HPrz    T    C      0.5      1        2 
  13 chr13_35280815     ZBoe    T    C        0      0        2 
  13 chr13_35280815     ZGre    T    C        0      0        2 
  13 chr13_35280815     ZHar    T    C        0      0        2 
  13 chr13_35280815   Sample    T    C        0      0        2 
  13 chr13_35281498     AAsi    T    C      0.5      1        2 
  13 chr13_35281498     AKia    T    C        0      0        2 
  13 chr13_35281498     AOna    T    C        0      0        2 
  13 chr13_35281498     ASom    T    C      0.5      1        2 
  13 chr13_35281498     HCab    T    C        0      0        2 
  13 chr13_35281498     HPrz    T    C        0      0        2 
  13 chr13_35281498     ZBoe    T    C        0      0        2 
  13 chr13_35281498     ZGre    T    C        0      0        2 
  13 chr13_35281498     ZHar    T    C        0      0        2 
  13 chr13_35281498   Sample    T    C        0      0        2 
  13 chr13_35282364     AAsi    G    C        0      0        2 
  13 chr13_35282364     AKia    G    C        0      0        2 
  13 chr13_35282364     AOna    G    C        0      0        2 
  13 chr13_35282364     ASom    G    C        0      0        2 
  13 chr13_35282364     HCab    G    C        0      0        2 
  13 chr13_35282364     HPrz    G    C        0      0        2 
  13 chr13_35282364     ZBoe    G    C        0      0        2 
  13 chr13_35282364     ZGre    G    C      0.5      1        2 
  13 chr13_35282364     ZHar    G    C        0      0        2 
  13 chr13_35282364   Sample    G    C        0      0        2 
  13 chr13_35289268     AAsi    A    G        0      0        2 
  13 chr13_35289268     AKia    A    G        0      0        2 
  13 chr13_35289268     AOna    A    G        0      0        2 
  13 chr13_35289268     ASom    A    G        0      0        2 
  13 chr13_35289268     HCab    A    G        0      0        2 
  13 chr13_35289268     HPrz    A    G        0      0        2 
  13 chr13_35289268     ZBoe    A    G      0.5      1        2 
  13 chr13_35289268     ZGre    A    G      0.5      1        2 
  13 chr13_35289268     ZHar    A    G        0      0        2 
  13 chr13_35289268   Sample    A    G        0      0        2 
  13 chr13_35290000     AAsi    T    C        0      0        2 
  13 chr13_35290000     AKia    T    C        0      0        2 
  13 chr13_35290000     AOna    T    C        0      0        2 
  13 chr13_35290000     ASom    T    C        0      0        2 
  13 chr13_35290000     HCab    T    C        0      0        2 
  13 chr13_35290000     HPrz    T    C      0.5      1        2 
  13 chr13_35290000     ZBoe    T    C        0      0        2 
  13 chr13_35290000     ZGre    T    C        0      0        2 
  13 chr13_35290000     ZHar    T    C        0      0        2 
  13 chr13_35290000   Sample    T    C        0      0        2 
  13 chr13_35291577     AAsi    G    C      0.5      1        2 
  13 chr13_35291577     AKia    G    C        0      0        2 
  13 chr13_35291577     AOna    G    C        0      0        2 
  13 chr13_35291577     ASom    G    C      0.5      1        2 
  13 chr13_35291577     HCab    G    C        0      0        2 
  13 chr13_35291577     HPrz    G    C        0      0        2 
  13 chr13_35291577     ZBoe    G    C        0      0        2 
  13 chr13_35291577     ZGre    G    C        0      0        2 
  13 chr13_35291577     ZHar    G    C        0      0        2 
  13 chr13_35291577   Sample    G    C        0      0        2 
  13 chr13_35293488     AAsi    C    T        0      0        2 
  13 chr13_35293488     AKia    C    T        0      0        2 
  13 chr13_35293488     AOna    C    T        0      0        2 
  13 chr13_35293488     ASom    C    T        0      0        2 
  13 chr13_35293488     HCab    C    T        1      2        2 
  13 chr13_35293488     HPrz    C    T        1      2        2 
  13 chr13_35293488     ZBoe    C    T        0      0        2 
  13 chr13_35293488     ZGre    C    T      0.5      1        2 
  13 chr13_35293488     ZHar    C    T        1      2        2 
  13 chr13_35293488   Sample    C    T        1      2        2 
  13 chr13_35297889     AAsi    A    G        0      0        2 
  13 chr13_35297889     AKia    A    G        0      0        2 
  13 chr13_35297889     AOna    A    G        0      0        2 
  13 chr13_35297889     ASom    A    G        0      0        2 
  13 chr13_35297889     HCab    A    G        0      0        2 
  13 chr13_35297889     HPrz    A    G        0      0        2 
  13 chr13_35297889     ZBoe    A    G      0.5      1        2 
  13 chr13_35297889     ZGre    A    G        0      0        2 
  13 chr13_35297889     ZHar    A    G        0      0        2 
  13 chr13_35297889   Sample    A    G        1      2        2 
  13 chr13_35309453     AAsi    G    C        0      0        2 
  13 chr13_35309453     AKia    G    C        0      0        2 
  13 chr13_35309453     AOna    G    C      0.5      1        2 
  13 chr13_35309453     ASom    G    C        0      0        2 
  13 chr13_35309453     HCab    G    C        0      0        2 
  13 chr13_35309453     HPrz    G    C        0      0        2 
  13 chr13_35309453     ZBoe    G    C        0      0        2 
  13 chr13_35309453     ZGre    G    C        0      0        2 
  13 chr13_35309453     ZHar    G    C        0      0        2 
  13 chr13_35309453   Sample    G    C        0      0        2 
  13 chr13_35316637     AAsi    C    T        0      0        2 
  13 chr13_35316637     AKia    C    T        0      0        2 
  13 chr13_35316637     AOna    C    T        0      0        2 
  13 chr13_35316637     ASom    C    T        0      0        2 
  13 chr13_35316637     HCab    C    T        1      2        2 
  13 chr13_35316637     HPrz    C    T        0      0        2 
  13 chr13_35316637     ZBoe    C    T        0      0        2 
  13 chr13_35316637     ZGre    C    T        0      0        2 
  13 chr13_35316637     ZHar    C    T        0      0        2 
  13 chr13_35316637   Sample    C    T        1      2        2 
  13 chr13_35317708     AAsi    T    G        0      0        2 
  13 chr13_35317708     AKia    T    G        0      0        2 
  13 chr13_35317708     AOna    T    G        0      0        2 
  13 chr13_35317708     ASom    T    G        0      0        2 
  13 chr13_35317708     HCab    T    G      0.5      1        2 
  13 chr13_35317708     HPrz    T    G        1      2        2 
  13 chr13_35317708     ZBoe    T    G        0      0        2 
  13 chr13_35317708     ZGre    T    G        0      0        2 
  13 chr13_35317708     ZHar    T    G        0      0        2 
  13 chr13_35317708   Sample    T    G        1      2        2 
  13 chr13_35318455     AAsi    A    C        0      0        2 
  13 chr13_35318455     AKia    A    C        0      0        2 
  13 chr13_35318455     AOna    A    C      0.5      1        2 
  13 chr13_35318455     ASom    A    C        0      0        2 
  13 chr13_35318455     HCab    A    C        0      0        2 
  13 chr13_35318455     HPrz    A    C        0      0        2 
  13 chr13_35318455     ZBoe    A    C        0      0        2 
  13 chr13_35318455     ZGre    A    C        0      0        2 
  13 chr13_35318455     ZHar    A    C        0      0        2 
  13 chr13_35318455   Sample    A    C        0      0        2 
  13 chr13_35318907     AAsi    C    T        1      2        2 
  13 chr13_35318907     AKia    C    T        1      2        2 
  13 chr13_35318907     AOna    C    T        1      2        2 
  13 chr13_35318907     ASom    C    T        1      2        2 
  13 chr13_35318907     HCab    C    T        0      0        2 
  13 chr13_35318907     HPrz    C    T        0      0        2 
  13 chr13_35318907     ZBoe    C    T        0      0        2 
  13 chr13_35318907     ZGre    C    T        0      0        2 
  13 chr13_35318907     ZHar    C    T        0      0        2 
  13 chr13_35318907   Sample    C    T        0      0        2 
  13 chr13_35322926     AAsi    T    C        0      0        2 
  13 chr13_35322926     AKia    T    C      0.5      1        2 
  13 chr13_35322926     AOna    T    C      0.5      1        2 
  13 chr13_35322926     ASom    T    C        0      0        2 
  13 chr13_35322926     HCab    T    C        0      0        2 
  13 chr13_35322926     HPrz    T    C        0      0        2 
  13 chr13_35322926     ZBoe    T    C        0      0        2 
  13 chr13_35322926     ZGre    T    C        0      0        2 
  13 chr13_35322926     ZHar    T    C        0      0        2 
  13 chr13_35322926   Sample    T    C        0      0        2 
  13 chr13_35325818     AAsi    A    G        1      2        2 
  13 chr13_35325818     AKia    A    G        0      0        2 
  13 chr13_35325818     AOna    A    G        0      0        2 
  13 chr13_35325818     ASom    A    G        0      0        2 
  13 chr13_35325818     HCab    A    G        0      0        2 
  13 chr13_35325818     HPrz    A    G        0      0        2 
  13 chr13_35325818     ZBoe    A    G        0      0        2 
  13 chr13_35325818     ZGre    A    G        0      0        2 
  13 chr13_35325818     ZHar    A    G        0      0        2 
  13 chr13_35325818   Sample    A    G        0      0        2 
  13 chr13_35335944     AAsi    T    C        0      0        2 
  13 chr13_35335944     AKia    T    C      0.5      1        2 
  13 chr13_35335944     AOna    T    C        0      0        2 
  13 chr13_35335944     ASom    T    C        0      0        2 
  13 chr13_35335944     HCab    T    C        0      0        2 
  13 chr13_35335944     HPrz    T    C        0      0        2 
  13 chr13_35335944     ZBoe    T    C        0      0        2 
  13 chr13_35335944     ZGre    T    C        0      0        2 
  13 chr13_35335944     ZHar    T    C        0      0        2 
  13 chr13_35335944   Sample    T    C        0      0        2 
  13 chr13_35340768     AAsi    G    A        0      0        2 
  13 chr13_35340768     AKia    G    A        0      0        2 
  13 chr13_35340768     AOna    G    A        0      0        2 
  13 chr13_35340768     ASom    G    A        0      0        2 
  13 chr13_35340768     HCab    G    A      0.5      1        2 
  13 chr13_35340768     HPrz    G    A        1      2        2 
  13 chr13_35340768     ZBoe    G    A        0      0        2 
  13 chr13_35340768     ZGre    G    A        0      0        2 
  13 chr13_35340768     ZHar    G    A        0      0        2 
  13 chr13_35340768   Sample    G    A        1      2        2 
  13 chr13_35351252     AAsi    A    C        0      0        2 
  13 chr13_35351252     AKia    A    C        0      0        2 
  13 chr13_35351252     AOna    A    C        0      0        2 
  13 chr13_35351252     ASom    A    C        0      0        2 
  13 chr13_35351252     HCab    A    C        1      2        2 
  13 chr13_35351252     HPrz    A    C        1      2        2 
  13 chr13_35351252     ZBoe    A    C        0      0        2 
  13 chr13_35351252     ZGre    A    C        0      0        2 
  13 chr13_35351252     ZHar    A    C        0      0        2 
  13 chr13_35351252   Sample    A    C        1      2        2 
  13 chr13_35354681     AAsi    A    T        0      0        2 
  13 chr13_35354681     AKia    A    T        0      0        2 
  13 chr13_35354681     AOna    A    T        0      0        2 
  13 chr13_35354681     ASom    A    T        0      0        2 
  13 chr13_35354681     HCab    A    T      0.5      1        2 
  13 chr13_35354681     HPrz    A    T        0      0        2 
  13 chr13_35354681     ZBoe    A    T        0      0        2 
  13 chr13_35354681     ZGre    A    T        0      0        2 
  13 chr13_35354681     ZHar    A    T        0      0        2 
  13 chr13_35354681   Sample    A    T        0      0        2 
  13 chr13_35361108     AAsi    T    C        0      0        2 
  13 chr13_35361108     AKia    T    C        0      0        2 
  13 chr13_35361108     AOna    T    C        0      0        2 
  13 chr13_35361108     ASom    T    C        0      0        2 
  13 chr13_35361108     HCab    T    C        1      2        2 
  13 chr13_35361108     HPrz    T    C        1      2        2 
  13 chr13_35361108     ZBoe    T    C        0      0        2 
  13 chr13_35361108     ZGre    T    C        0      0        2 
  13 chr13_35361108     ZHar    T    C        0      0        2 
  13 chr13_35361108   Sample    T    C        1      2        2 
  13 chr13_35361831     AAsi    A    G        0      0        2 
  13 chr13_35361831     AKia    A    G        0      0        2 
  13 chr13_35361831     AOna    A    G        0      0        2 
  13 chr13_35361831     ASom    A    G        0      0        2 
  13 chr13_35361831     HCab    A    G        0      0        2 
  13 chr13_35361831     HPrz    A    G        0      0        2 
  13 chr13_35361831     ZBoe    A    G        0      0        2 
  13 chr13_35361831     ZGre    A    G        0      0        2 
  13 chr13_35361831     ZHar    A    G      0.5      1        2 
  13 chr13_35361831   Sample    A    G        0      0        2 
  13 chr13_35365450     AAsi    A    G        0      0        2 
  13 chr13_35365450     AKia    A    G        0      0        2 
  13 chr13_35365450     AOna    A    G        0      0        2 
  13 chr13_35365450     ASom    A    G        0      0        2 
  13 chr13_35365450     HCab    A    G        1      2        2 
  13 chr13_35365450     HPrz    A    G        1      2        2 
  13 chr13_35365450     ZBoe    A    G        0      0        2 
  13 chr13_35365450     ZGre    A    G        0      0        2 
  13 chr13_35365450     ZHar    A    G        0      0        2 
  13 chr13_35365450   Sample    A    G        1      2        2 
  13 chr13_35365542     AAsi    T    A      0.5      1        2 
  13 chr13_35365542     AKia    T    A        0      0        2 
  13 chr13_35365542     AOna    T    A        0      0        2 
  13 chr13_35365542     ASom    T    A        0      0        2 
  13 chr13_35365542     HCab    T    A        0      0        2 
  13 chr13_35365542     HPrz    T    A        0      0        2 
  13 chr13_35365542     ZBoe    T    A        0      0        2 
  13 chr13_35365542     ZGre    T    A        0      0        2 
  13 chr13_35365542     ZHar    T    A        0      0        2 
  13 chr13_35365542   Sample    T    A        0      0        2 
  13 chr13_35368477     AAsi    G    A        0      0        2 
  13 chr13_35368477     AKia    G    A        0      0        2 
  13 chr13_35368477     AOna    G    A        0      0        2 
  13 chr13_35368477     ASom    G    A        0      0        2 
  13 chr13_35368477     HCab    G    A        0      0        2 
  13 chr13_35368477     HPrz    G    A      0.5      1        2 
  13 chr13_35368477     ZBoe    G    A        0      0        2 
  13 chr13_35368477     ZGre    G    A        0      0        2 
  13 chr13_35368477     ZHar    G    A        0      0        2 
  13 chr13_35368477   Sample    G    A        0      0        2 
  13 chr13_35371011     AAsi    A    G        0      0        2 
  13 chr13_35371011     AKia    A    G        0      0        2 
  13 chr13_35371011     AOna    A    G        0      0        2 
  13 chr13_35371011     ASom    A    G        0      0        2 
  13 chr13_35371011     HCab    A    G      0.5      1        2 
  13 chr13_35371011     HPrz    A    G        0      0        2 
  13 chr13_35371011     ZBoe    A    G        0      0        2 
  13 chr13_35371011     ZGre    A    G        0      0        2 
  13 chr13_35371011     ZHar    A    G        0      0        2 
  13 chr13_35371011   Sample    A    G        0      0        2 
  13 chr13_35374346     AAsi    T    G        0      0        2 
  13 chr13_35374346     AKia    T    G        0      0        2 
  13 chr13_35374346     AOna    T    G      0.5      1        2 
  13 chr13_35374346     ASom    T    G        0      0        2 
  13 chr13_35374346     HCab    T    G        0      0        2 
  13 chr13_35374346     HPrz    T    G        0      0        2 
  13 chr13_35374346     ZBoe    T    G        0      0        2 
  13 chr13_35374346     ZGre    T    G        0      0        2 
  13 chr13_35374346     ZHar    T    G        0      0        2 
  13 chr13_35374346   Sample    T    G        0      0        2 
  13 chr13_35374699     AAsi    T    C        0      0        2 
  13 chr13_35374699     AKia    T    C      0.5      1        2 
  13 chr13_35374699     AOna    T    C        0      0        2 
  13 chr13_35374699     ASom    T    C        0      0        2 
  13 chr13_35374699     HCab    T    C        0      0        2 
  13 chr13_35374699     HPrz    T    C        0      0        2 
  13 chr13_35374699     ZBoe    T    C        0      0        2 
  13 chr13_35374699     ZGre    T    C        0      0        2 
  13 chr13_35374699     ZHar    T    C        0      0        2 
  13 chr13_35374699   Sample    T    C        0      0        2 
  13 chr13_35376368     AAsi    T    C        0      0        2 
  13 chr13_35376368     AKia    T    C        0      0        2 
  13 chr13_35376368     AOna    T    C      0.5      1        2 
  13 chr13_35376368     ASom    T    C        0      0        2 
  13 chr13_35376368     HCab    T    C        0      0        2 
  13 chr13_35376368     HPrz    T    C        0      0        2 
  13 chr13_35376368     ZBoe    T    C        0      0        2 
  13 chr13_35376368     ZGre    T    C        0      0        2 
  13 chr13_35376368     ZHar    T    C        0      0        2 
  13 chr13_35376368   Sample    T    C        0      0        2 
  13 chr13_35385877     AAsi    C    T        0      0        2 
  13 chr13_35385877     AKia    C    T        0      0        2 
  13 chr13_35385877     AOna    C    T        0      0        2 
  13 chr13_35385877     ASom    C    T        0      0        2 
  13 chr13_35385877     HCab    C    T        1      2        2 
  13 chr13_35385877     HPrz    C    T        1      2        2 
  13 chr13_35385877     ZBoe    C    T        0      0        2 
  13 chr13_35385877     ZGre    C    T        0      0        2 
  13 chr13_35385877     ZHar    C    T        0      0        2 
  13 chr13_35385877   Sample    C    T        1      2        2 
  13 chr13_35394236     AAsi    A    C        0      0        2 
  13 chr13_35394236     AKia    A    C        0      0        2 
  13 chr13_35394236     AOna    A    C        0      0        2 
  13 chr13_35394236     ASom    A    C        0      0        2 
  13 chr13_35394236     HCab    A    C        1      2        2 
  13 chr13_35394236     HPrz    A    C        1      2        2 
  13 chr13_35394236     ZBoe    A    C        0      0        2 
  13 chr13_35394236     ZGre    A    C        0      0        2 
  13 chr13_35394236     ZHar    A    C        0      0        2 
  13 chr13_35394236   Sample    A    C        1      2        2 
  13 chr13_35395292     AAsi    T    C        0      0        2 
  13 chr13_35395292     AKia    T    C        0      0        2 
  13 chr13_35395292     AOna    T    C        0      0        2 
  13 chr13_35395292     ASom    T    C      0.5      1        2 
  13 chr13_35395292     HCab    T    C        0      0        2 
  13 chr13_35395292     HPrz    T    C        0      0        2 
  13 chr13_35395292     ZBoe    T    C        0      0        2 
  13 chr13_35395292     ZGre    T    C        0      0        2 
  13 chr13_35395292     ZHar    T    C        0      0        2 
  13 chr13_35395292   Sample    T    C        0      0        2 
  13 chr13_35396971     AAsi    T    G        0      0        2 
  13 chr13_35396971     AKia    T    G      0.5      1        2 
  13 chr13_35396971     AOna    T    G        0      0        2 
  13 chr13_35396971     ASom    T    G        0      0        2 
  13 chr13_35396971     HCab    T    G        0      0        2 
  13 chr13_35396971     HPrz    T    G        0      0        2 
  13 chr13_35396971     ZBoe    T    G        0      0        2 
  13 chr13_35396971     ZGre    T    G        0      0        2 
  13 chr13_35396971     ZHar    T    G        0      0        2 
  13 chr13_35396971   Sample    T    G        0      0        2 
  13 chr13_35407392     AAsi    T    C        0      0        2 
  13 chr13_35407392     AKia    T    C        1      2        2 
  13 chr13_35407392     AOna    T    C      0.5      1        2 
  13 chr13_35407392     ASom    T    C        0      0        2 
  13 chr13_35407392     HCab    T    C        0      0        2 
  13 chr13_35407392     HPrz    T    C        0      0        2 
  13 chr13_35407392     ZBoe    T    C        0      0        2 
  13 chr13_35407392     ZGre    T    C        0      0        2 
  13 chr13_35407392     ZHar    T    C        0      0        2 
  13 chr13_35407392   Sample    T    C        0      0        2 
  13 chr13_35408137     AAsi    A    G      0.5      1        2 
  13 chr13_35408137     AKia    A    G        0      0        2 
  13 chr13_35408137     AOna    A    G        0      0        2 
  13 chr13_35408137     ASom    A    G      0.5      1        2 
  13 chr13_35408137     HCab    A    G        1      2        2 
  13 chr13_35408137     HPrz    A    G        1      2        2 
  13 chr13_35408137     ZBoe    A    G        0      0        2 
  13 chr13_35408137     ZGre    A    G        0      0        2 
  13 chr13_35408137     ZHar    A    G        0      0        2 
  13 chr13_35408137   Sample    A    G        1      2        2 
  13 chr13_35408533     AAsi    A    C        1      2        2 
  13 chr13_35408533     AKia    A    C        0      0        2 
  13 chr13_35408533     AOna    A    C        0      0        2 
  13 chr13_35408533     ASom    A    C        1      2        2 
  13 chr13_35408533     HCab    A    C        0      0        2 
  13 chr13_35408533     HPrz    A    C        0      0        2 
  13 chr13_35408533     ZBoe    A    C        0      0        2 
  13 chr13_35408533     ZGre    A    C        0      0        2 
  13 chr13_35408533     ZHar    A    C        0      0        2 
  13 chr13_35408533   Sample    A    C        0      0        2 
  13 chr13_35409368     AAsi    C    T        0      0        2 
  13 chr13_35409368     AKia    C    T        0      0        2 
  13 chr13_35409368     AOna    C    T        0      0        2 
  13 chr13_35409368     ASom    C    T        0      0        2 
  13 chr13_35409368     HCab    C    T        1      2        2 
  13 chr13_35409368     HPrz    C    T        1      2        2 
  13 chr13_35409368     ZBoe    C    T        0      0        2 
  13 chr13_35409368     ZGre    C    T        0      0        2 
  13 chr13_35409368     ZHar    C    T        0      0        2 
  13 chr13_35409368   Sample    C    T        1      2        2 
  13 chr13_35410000     AAsi    G    A        0      0        2 
  13 chr13_35410000     AKia    G    A        0      0        2 
  13 chr13_35410000     AOna    G    A        0      0        2 
  13 chr13_35410000     ASom    G    A      0.5      1        2 
  13 chr13_35410000     HCab    G    A        0      0        2 
  13 chr13_35410000     HPrz    G    A        0      0        2 
  13 chr13_35410000     ZBoe    G    A        0      0        2 
  13 chr13_35410000     ZGre    G    A        0      0        2 
  13 chr13_35410000     ZHar    G    A        0      0        2 
  13 chr13_35410000   Sample    G    A        0      0        2 
  13 chr13_35412725     AAsi    G    A        0      0        2 
  13 chr13_35412725     AKia    G    A        0      0        2 
  13 chr13_35412725     AOna    G    A        0      0        2 
  13 chr13_35412725     ASom    G    A        0      0        2 
  13 chr13_35412725     HCab    G    A        1      2        2 
  13 chr13_35412725     HPrz    G    A        1      2        2 
  13 chr13_35412725     ZBoe    G    A        0      0        2 
  13 chr13_35412725     ZGre    G    A        0      0        2 
  13 chr13_35412725     ZHar    G    A        0      0        2 
  13 chr13_35412725   Sample    G    A        1      2        2 
  13 chr13_35413535     AAsi    T    G        1      2        2 
  13 chr13_35413535     AKia    T    G        1      2        2 
  13 chr13_35413535     AOna    T    G        0      0        2 
  13 chr13_35413535     ASom    T    G        1      2        2 
  13 chr13_35413535     HCab    T    G        0      0        2 
  13 chr13_35413535     HPrz    T    G        0      0        2 
  13 chr13_35413535     ZBoe    T    G        0      0        2 
  13 chr13_35413535     ZGre    T    G        0      0        2 
  13 chr13_35413535     ZHar    T    G        0      0        2 
  13 chr13_35413535   Sample    T    G        0      0        2 
  13 chr13_35416781     AAsi    A    T        0      0        2 
  13 chr13_35416781     AKia    A    T        0      0        2 
  13 chr13_35416781     AOna    A    T        0      0        2 
  13 chr13_35416781     ASom    A    T        0      0        2 
  13 chr13_35416781     HCab    A    T        0      0        2 
  13 chr13_35416781     HPrz    A    T        0      0        2 
  13 chr13_35416781     ZBoe    A    T      0.5      1        2 
  13 chr13_35416781     ZGre    A    T        0      0        2 
  13 chr13_35416781     ZHar    A    T        0      0        2 
  13 chr13_35416781   Sample    A    T        0      0        2 
  13 chr13_35420531     AAsi    C    T        0      0        2 
  13 chr13_35420531     AKia    C    T        0      0        2 
  13 chr13_35420531     AOna    C    T        0      0        2 
  13 chr13_35420531     ASom    C    T        0      0        2 
  13 chr13_35420531     HCab    C    T        1      2        2 
  13 chr13_35420531     HPrz    C    T        1      2        2 
  13 chr13_35420531     ZBoe    C    T        0      0        2 
  13 chr13_35420531     ZGre    C    T        0      0        2 
  13 chr13_35420531     ZHar    C    T        0      0        2 
  13 chr13_35420531   Sample    C    T        1      2        2 
  13 chr13_35429947     AAsi    T    C        0      0        2 
  13 chr13_35429947     AKia    T    C        0      0        2 
  13 chr13_35429947     AOna    T    C        0      0        2 
  13 chr13_35429947     ASom    T    C        0      0        2 
  13 chr13_35429947     HCab    T    C        1      2        2 
  13 chr13_35429947     HPrz    T    C        1      2        2 
  13 chr13_35429947     ZBoe    T    C        0      0        2 
  13 chr13_35429947     ZGre    T    C        0      0        2 
  13 chr13_35429947     ZHar    T    C        0      0        2 
  13 chr13_35429947   Sample    T    C        1      2        2 
  13 chr13_35431956     AAsi    G    A        0      0        2 
  13 chr13_35431956     AKia    G    A        1      2        2 
  13 chr13_35431956     AOna    G    A        0      0        2 
  13 chr13_35431956     ASom    G    A        0      0        2 
  13 chr13_35431956     HCab    G    A        0      0        2 
  13 chr13_35431956     HPrz    G    A        0      0        2 
  13 chr13_35431956     ZBoe    G    A        0      0        2 
  13 chr13_35431956     ZGre    G    A        0      0        2 
  13 chr13_35431956     ZHar    G    A        0      0        2 
  13 chr13_35431956   Sample    G    A        0      0        2 
  13 chr13_35444782     AAsi    G    A        0      0        2 
  13 chr13_35444782     AKia    G    A        0      0        2 
  13 chr13_35444782     AOna    G    A        0      0        2 
  13 chr13_35444782     ASom    G    A        0      0        2 
  13 chr13_35444782     HCab    G    A        1      2        2 
  13 chr13_35444782     HPrz    G    A        1      2        2 
  13 chr13_35444782     ZBoe    G    A        0      0        2 
  13 chr13_35444782     ZGre    G    A        0      0        2 
  13 chr13_35444782     ZHar    G    A        0      0        2 
  13 chr13_35444782   Sample    G    A        1      2        2 
  13 chr13_35448238     AAsi    A    C        0      0        2 
  13 chr13_35448238     AKia    A    C        0      0        2 
  13 chr13_35448238     AOna    A    C        0      0        2 
  13 chr13_35448238     ASom    A    C        0      0        2 
  13 chr13_35448238     HCab    A    C        0      0        2 
  13 chr13_35448238     HPrz    A    C        0      0        2 
  13 chr13_35448238     ZBoe    A    C        0      0        2 
  13 chr13_35448238     ZGre    A    C        0      0        2 
  13 chr13_35448238     ZHar    A    C        1      2        2 
  13 chr13_35448238   Sample    A    C        0      0        2 
  13 chr13_35448936     AAsi    G    C        0      0        2 
  13 chr13_35448936     AKia    G    C      0.5      1        2 
  13 chr13_35448936     AOna    G    C        0      0        2 
  13 chr13_35448936     ASom    G    C        0      0        2 
  13 chr13_35448936     HCab    G    C        0      0        2 
  13 chr13_35448936     HPrz    G    C        0      0        2 
  13 chr13_35448936     ZBoe    G    C        0      0        2 
  13 chr13_35448936     ZGre    G    C        0      0        2 
  13 chr13_35448936     ZHar    G    C        0      0        2 
  13 chr13_35448936   Sample    G    C        0      0        2 
  13 chr13_35450956     AAsi    A    G        0      0        2 
  13 chr13_35450956     AKia    A    G        0      0        2 
  13 chr13_35450956     AOna    A    G        0      0        2 
  13 chr13_35450956     ASom    A    G        0      0        2 
  13 chr13_35450956     HCab    A    G        0      0        2 
  13 chr13_35450956     HPrz    A    G        0      0        2 
  13 chr13_35450956     ZBoe    A    G        0      0        2 
  13 chr13_35450956     ZGre    A    G      0.5      1        2 
  13 chr13_35450956     ZHar    A    G        0      0        2 
  13 chr13_35450956   Sample    A    G        0      0        2 
  13 chr13_35452020     AAsi    A    G        0      0        2 
  13 chr13_35452020     AKia    A    G        0      0        2 
  13 chr13_35452020     AOna    A    G        0      0        2 
  13 chr13_35452020     ASom    A    G        0      0        2 
  13 chr13_35452020     HCab    A    G        1      2        2 
  13 chr13_35452020     HPrz    A    G        1      2        2 
  13 chr13_35452020     ZBoe    A    G        0      0        2 
  13 chr13_35452020     ZGre    A    G        0      0        2 
  13 chr13_35452020     ZHar    A    G        0      0        2 
  13 chr13_35452020   Sample    A    G        1      2        2 
  13 chr13_35456927     AAsi    G    C        0      0        2 
  13 chr13_35456927     AKia    G    C        0      0        2 
  13 chr13_35456927     AOna    G    C        0      0        2 
  13 chr13_35456927     ASom    G    C        0      0        2 
  13 chr13_35456927     HCab    G    C        0      0        2 
  13 chr13_35456927     HPrz    G    C        0      0        2 
  13 chr13_35456927     ZBoe    G    C        0      0        2 
  13 chr13_35456927     ZGre    G    C        0      0        2 
  13 chr13_35456927     ZHar    G    C        1      2        2 
  13 chr13_35456927   Sample    G    C        0      0        2 
  13 chr13_35461287     AAsi    G    A        0      0        2 
  13 chr13_35461287     AKia    G    A        0      0        2 
  13 chr13_35461287     AOna    G    A        0      0        2 
  13 chr13_35461287     ASom    G    A        0      0        2 
  13 chr13_35461287     HCab    G    A        1      2        2 
  13 chr13_35461287     HPrz    G    A        1      2        2 
  13 chr13_35461287     ZBoe    G    A        0      0        2 
  13 chr13_35461287     ZGre    G    A        0      0        2 
  13 chr13_35461287     ZHar    G    A        0      0        2 
  13 chr13_35461287   Sample    G    A        1      2        2 
  13 chr13_35461456     AAsi    G    C        0      0        2 
  13 chr13_35461456     AKia    G    C        0      0        2 
  13 chr13_35461456     AOna    G    C        0      0        2 
  13 chr13_35461456     ASom    G    C        0      0        2 
  13 chr13_35461456     HCab    G    C        1      2        2 
  13 chr13_35461456     HPrz    G    C        1      2        2 
  13 chr13_35461456     ZBoe    G    C        0      0        2 
  13 chr13_35461456     ZGre    G    C        0      0        2 
  13 chr13_35461456     ZHar    G    C        0      0        2 
  13 chr13_35461456   Sample    G    C        1      2        2 
  13 chr13_35464205     AAsi    C    T        0      0        2 
  13 chr13_35464205     AKia    C    T        0      0        2 
  13 chr13_35464205     AOna    C    T        0      0        2 
  13 chr13_35464205     ASom    C    T        0      0        2 
  13 chr13_35464205     HCab    C    T        0      0        2 
  13 chr13_35464205     HPrz    C    T        0      0        2 
  13 chr13_35464205     ZBoe    C    T        1      2        2 
  13 chr13_35464205     ZGre    C    T        0      0        2 
  13 chr13_35464205     ZHar    C    T        0      0        2 
  13 chr13_35464205   Sample    C    T        0      0        2 
  13 chr13_35471301     AAsi    G    A        0      0        2 
  13 chr13_35471301     AKia    G    A        0      0        2 
  13 chr13_35471301     AOna    G    A        0      0        2 
  13 chr13_35471301     ASom    G    A        0      0        2 
  13 chr13_35471301     HCab    G    A        1      2        2 
  13 chr13_35471301     HPrz    G    A      0.5      1        2 
  13 chr13_35471301     ZBoe    G    A        0      0        2 
  13 chr13_35471301     ZGre    G    A        0      0        2 
  13 chr13_35471301     ZHar    G    A        0      0        2 
  13 chr13_35471301   Sample    G    A        1      2        2 
  13 chr13_35474603     AAsi    C    T        0      0        2 
  13 chr13_35474603     AKia    C    T        0      0        2 
  13 chr13_35474603     AOna    C    T        0      0        2 
  13 chr13_35474603     ASom    C    T        0      0        2 
  13 chr13_35474603     HCab    C    T        1      2        2 
  13 chr13_35474603     HPrz    C    T        1      2        2 
  13 chr13_35474603     ZBoe    C    T        0      0        2 
  13 chr13_35474603     ZGre    C    T        0      0        2 
  13 chr13_35474603     ZHar    C    T        0      0        2 
  13 chr13_35474603   Sample    C    T        1      2        2 
  13 chr13_35476132     AAsi    G    T        0      0        2 
  13 chr13_35476132     AKia    G    T        0      0        2 
  13 chr13_35476132     AOna    G    T        0      0        2 
  13 chr13_35476132     ASom    G    T        0      0        2 
  13 chr13_35476132     HCab    G    T        0      0        2 
  13 chr13_35476132     HPrz    G    T        0      0        2 
  13 chr13_35476132     ZBoe    G    T        0      0        2 
  13 chr13_35476132     ZGre    G    T      0.5      1        2 
  13 chr13_35476132     ZHar    G    T        0      0        2 
  13 chr13_35476132   Sample    G    T        0      0        2 
  13 chr13_35476262     AAsi    G    A        0      0        2 
  13 chr13_35476262     AKia    G    A        0      0        2 
  13 chr13_35476262     AOna    G    A        0      0        2 
  13 chr13_35476262     ASom    G    A        0      0        2 
  13 chr13_35476262     HCab    G    A        1      2        2 
  13 chr13_35476262     HPrz    G    A        1      2        2 
  13 chr13_35476262     ZBoe    G    A        0      0        2 
  13 chr13_35476262     ZGre    G    A        0      0        2 
  13 chr13_35476262     ZHar    G    A        0      0        2 
  13 chr13_35476262   Sample    G    A        1      2        2 
  13 chr13_35480365     AAsi    T    A        0      0        2 
  13 chr13_35480365     AKia    T    A        0      0        2 
  13 chr13_35480365     AOna    T    A        0      0        2 
  13 chr13_35480365     ASom    T    A        0      0        2 
  13 chr13_35480365     HCab    T    A        0      0        2 
  13 chr13_35480365     HPrz    T    A        0      0        2 
  13 chr13_35480365     ZBoe    T    A        0      0        2 
  13 chr13_35480365     ZGre    T    A        0      0        2 
  13 chr13_35480365     ZHar    T    A      0.5      1        2 
  13 chr13_35480365   Sample    T    A        0      0        2 
  13 chr13_35484756     AAsi    A    T        0      0        2 
  13 chr13_35484756     AKia    A    T        0      0        2 
  13 chr13_35484756     AOna    A    T        0      0        2 
  13 chr13_35484756     ASom    A    T        0      0        2 
  13 chr13_35484756     HCab    A    T        0      0        2 
  13 chr13_35484756     HPrz    A    T        0      0        2 
  13 chr13_35484756     ZBoe    A    T      0.5      1        2 
  13 chr13_35484756     ZGre    A    T        0      0        2 
  13 chr13_35484756     ZHar    A    T        0      0        2 
  13 chr13_35484756   Sample    A    T        0      0        2 
  13 chr13_35485394     AAsi    C    T        0      0        2 
  13 chr13_35485394     AKia    C    T        0      0        2 
  13 chr13_35485394     AOna    C    T        0      0        2 
  13 chr13_35485394     ASom    C    T        0      0        2 
  13 chr13_35485394     HCab    C    T        1      2        2 
  13 chr13_35485394     HPrz    C    T      0.5      1        2 
  13 chr13_35485394     ZBoe    C    T        0      0        2 
  13 chr13_35485394     ZGre    C    T        0      0        2 
  13 chr13_35485394     ZHar    C    T        0      0        2 
  13 chr13_35485394   Sample    C    T        1      2        2 
  13 chr13_35490811     AAsi    G    A        0      0        2 
  13 chr13_35490811     AKia    G    A        0      0        2 
  13 chr13_35490811     AOna    G    A        0      0        2 
  13 chr13_35490811     ASom    G    A        0      0        2 
  13 chr13_35490811     HCab    G    A        1      2        2 
  13 chr13_35490811     HPrz    G    A        1      2        2 
  13 chr13_35490811     ZBoe    G    A        0      0        2 
  13 chr13_35490811     ZGre    G    A        0      0        2 
  13 chr13_35490811     ZHar    G    A        0      0        2 
  13 chr13_35490811   Sample    G    A        1      2        2 
  13 chr13_35501494     AAsi    A    G        0      0        2 
  13 chr13_35501494     AKia    A    G        0      0        2 
  13 chr13_35501494     AOna    A    G        0      0        2 
  13 chr13_35501494     ASom    A    G        0      0        2 
  13 chr13_35501494     HCab    A    G        1      2        2 
  13 chr13_35501494     HPrz    A    G        1      2        2 
  13 chr13_35501494     ZBoe    A    G        0      0        2 
  13 chr13_35501494     ZGre    A    G        0      0        2 
  13 chr13_35501494     ZHar    A    G        0      0        2 
  13 chr13_35501494   Sample    A    G        1      2        2 
  13 chr13_35501570     AAsi    T    C      0.5      1        2 
  13 chr13_35501570     AKia    T    C        0      0        2 
  13 chr13_35501570     AOna    T    C        0      0        2 
  13 chr13_35501570     ASom    T    C      0.5      1        2 
  13 chr13_35501570     HCab    T    C        0      0        2 
  13 chr13_35501570     HPrz    T    C        0      0        2 
  13 chr13_35501570     ZBoe    T    C        0      0        2 
  13 chr13_35501570     ZGre    T    C        0      0        2 
  13 chr13_35501570     ZHar    T    C        0      0        2 
  13 chr13_35501570   Sample    T    C        0      0        2 
  13 chr13_35502495     AAsi    A    G      0.5      1        2 
  13 chr13_35502495     AKia    A    G        0      0        2 
  13 chr13_35502495     AOna    A    G        0      0        2 
  13 chr13_35502495     ASom    A    G        1      2        2 
  13 chr13_35502495     HCab    A    G        0      0        2 
  13 chr13_35502495     HPrz    A    G        0      0        2 
  13 chr13_35502495     ZBoe    A    G        0      0        2 
  13 chr13_35502495     ZGre    A    G        0      0        2 
  13 chr13_35502495     ZHar    A    G        0      0        2 
  13 chr13_35502495   Sample    A    G        0      0        2 
  13 chr13_35515046     AAsi    C    T        0      0        2 
  13 chr13_35515046     AKia    C    T        0      0        2 
  13 chr13_35515046     AOna    C    T        0      0        2 
  13 chr13_35515046     ASom    C    T        0      0        2 
  13 chr13_35515046     HCab    C    T        1      2        2 
  13 chr13_35515046     HPrz    C    T        1      2        2 
  13 chr13_35515046     ZBoe    C    T        0      0        2 
  13 chr13_35515046     ZGre    C    T        0      0        2 
  13 chr13_35515046     ZHar    C    T        0      0        2 
  13 chr13_35515046   Sample    C    T        1      2        2 
  13 chr13_35517780     AAsi    T    G        0      0        2 
  13 chr13_35517780     AKia    T    G        0      0        2 
  13 chr13_35517780     AOna    T    G        0      0        2 
  13 chr13_35517780     ASom    T    G        0      0        2 
  13 chr13_35517780     HCab    T    G        1      2        2 
  13 chr13_35517780     HPrz    T    G        1      2        2 
  13 chr13_35517780     ZBoe    T    G        0      0        2 
  13 chr13_35517780     ZGre    T    G        0      0        2 
  13 chr13_35517780     ZHar    T    G        0      0        2 
  13 chr13_35517780   Sample    T    G        1      2        2 
  13 chr13_35518123     AAsi    C    G        0      0        2 
  13 chr13_35518123     AKia    C    G      0.5      1        2 
  13 chr13_35518123     AOna    C    G        0      0        2 
  13 chr13_35518123     ASom    C    G        0      0        2 
  13 chr13_35518123     HCab    C    G        0      0        2 
  13 chr13_35518123     HPrz    C    G        0      0        2 
  13 chr13_35518123     ZBoe    C    G        0      0        2 
  13 chr13_35518123     ZGre    C    G        0      0        2 
  13 chr13_35518123     ZHar    C    G        0      0        2 
  13 chr13_35518123   Sample    C    G        0      0        2 
  13 chr13_35519580     AAsi    T    G      0.5      1        2 
  13 chr13_35519580     AKia    T    G        0      0        2 
  13 chr13_35519580     AOna    T    G        0      0        2 
  13 chr13_35519580     ASom    T    G        1      2        2 
  13 chr13_35519580     HCab    T    G        0      0        2 
  13 chr13_35519580     HPrz    T    G        0      0        2 
  13 chr13_35519580     ZBoe    T    G        0      0        2 
  13 chr13_35519580     ZGre    T    G        0      0        2 
  13 chr13_35519580     ZHar    T    G        0      0        2 
  13 chr13_35519580   Sample    T    G        0      0        2 
  13 chr13_35521287     AAsi    G    A        0      0        2 
  13 chr13_35521287     AKia    G    A        0      0        2 
  13 chr13_35521287     AOna    G    A        0      0        2 
  13 chr13_35521287     ASom    G    A        0      0        2 
  13 chr13_35521287     HCab    G    A        1      2        2 
  13 chr13_35521287     HPrz    G    A        1      2        2 
  13 chr13_35521287     ZBoe    G    A        0      0        2 
  13 chr13_35521287     ZGre    G    A        0      0        2 
  13 chr13_35521287     ZHar    G    A        0      0        2 
  13 chr13_35521287   Sample    G    A        1      2        2 
  13 chr13_35531436     AAsi    C    T        0      0        2 
  13 chr13_35531436     AKia    C    T        0      0        2 
  13 chr13_35531436     AOna    C    T        0      0        2 
  13 chr13_35531436     ASom    C    T        0      0        2 
  13 chr13_35531436     HCab    C    T        1      2        2 
  13 chr13_35531436     HPrz    C    T        1      2        2 
  13 chr13_35531436     ZBoe    C    T        0      0        2 
  13 chr13_35531436     ZGre    C    T        0      0        2 
  13 chr13_35531436     ZHar    C    T        0      0        2 
  13 chr13_35531436   Sample    C    T        0      0        2 
  13 chr13_35537790     AAsi    T    G        0      0        2 
  13 chr13_35537790     AKia    T    G        0      0        2 
  13 chr13_35537790     AOna    T    G        0      0        2 
  13 chr13_35537790     ASom    T    G        0      0        2 
  13 chr13_35537790     HCab    T    G        0      0        2 
  13 chr13_35537790     HPrz    T    G        0      0        2 
  13 chr13_35537790     ZBoe    T    G      0.5      1        2 
  13 chr13_35537790     ZGre    T    G        0      0        2 
  13 chr13_35537790     ZHar    T    G        0      0        2 
  13 chr13_35537790   Sample    T    G        0      0        2 
  13 chr13_35537912     AAsi    A    G        0      0        2 
  13 chr13_35537912     AKia    A    G        0      0        2 
  13 chr13_35537912     AOna    A    G        1      2        2 
  13 chr13_35537912     ASom    A    G        0      0        2 
  13 chr13_35537912     HCab    A    G        0      0        2 
  13 chr13_35537912     HPrz    A    G        0      0        2 
  13 chr13_35537912     ZBoe    A    G        0      0        2 
  13 chr13_35537912     ZGre    A    G        0      0        2 
  13 chr13_35537912     ZHar    A    G        0      0        2 
  13 chr13_35537912   Sample    A    G        0      0        2 
  13 chr13_35538370     AAsi    T    C        0      0        2 
  13 chr13_35538370     AKia    T    C        0      0        2 
  13 chr13_35538370     AOna    T    C      0.5      1        2 
  13 chr13_35538370     ASom    T    C        0      0        2 
  13 chr13_35538370     HCab    T    C        0      0        2 
  13 chr13_35538370     HPrz    T    C        0      0        2 
  13 chr13_35538370     ZBoe    T    C        0      0        2 
  13 chr13_35538370     ZGre    T    C        0      0        2 
  13 chr13_35538370     ZHar    T    C        0      0        2 
  13 chr13_35538370   Sample    T    C        0      0        2 
  13 chr13_35539275     AAsi    A    G        0      0        2 
  13 chr13_35539275     AKia    A    G        0      0        2 
  13 chr13_35539275     AOna    A    G        0      0        2 
  13 chr13_35539275     ASom    A    G        0      0        2 
  13 chr13_35539275     HCab    A    G        0      0        2 
  13 chr13_35539275     HPrz    A    G        0      0        2 
  13 chr13_35539275     ZBoe    A    G      0.5      1        2 
  13 chr13_35539275     ZGre    A    G        0      0        2 
  13 chr13_35539275     ZHar    A    G        0      0        2 
  13 chr13_35539275   Sample    A    G        0      0        2 
  13 chr13_35557372     AAsi    A    C        0      0        2 
  13 chr13_35557372     AKia    A    C        0      0        2 
  13 chr13_35557372     AOna    A    C        0      0        2 
  13 chr13_35557372     ASom    A    C        0      0        2 
  13 chr13_35557372     HCab    A    C        1      2        2 
  13 chr13_35557372     HPrz    A    C        0      0        2 
  13 chr13_35557372     ZBoe    A    C        0      0        2 
  13 chr13_35557372     ZGre    A    C        0      0        2 
  13 chr13_35557372     ZHar    A    C        0      0        2 
  13 chr13_35557372   Sample    A    C        0      0        2 
  13 chr13_35560386     AAsi    A    T        0      0        2 
  13 chr13_35560386     AKia    A    T        0      0        2 
  13 chr13_35560386     AOna    A    T        0      0        2 
  13 chr13_35560386     ASom    A    T        0      0        2 
  13 chr13_35560386     HCab    A    T        1      2        2 
  13 chr13_35560386     HPrz    A    T        1      2        2 
  13 chr13_35560386     ZBoe    A    T        0      0        2 
  13 chr13_35560386     ZGre    A    T        0      0        2 
  13 chr13_35560386     ZHar    A    T        0      0        2 
  13 chr13_35560386   Sample    A    T        1      2        2 
  13 chr13_35568346     AAsi    C    G        0      0        2 
  13 chr13_35568346     AKia    C    G        0      0        2 
  13 chr13_35568346     AOna    C    G        0      0        2 
  13 chr13_35568346     ASom    C    G        0      0        2 
  13 chr13_35568346     HCab    C    G        0      0        2 
  13 chr13_35568346     HPrz    C    G        0      0        2 
  13 chr13_35568346     ZBoe    C    G      0.5      1        2 
  13 chr13_35568346     ZGre    C    G        0      0        2 
  13 chr13_35568346     ZHar    C    G        0      0        2 
  13 chr13_35568346   Sample    C    G        0      0        2 
  13 chr13_35571790     AAsi    A    T        0      0        2 
  13 chr13_35571790     AKia    A    T        0      0        2 
  13 chr13_35571790     AOna    A    T        0      0        2 
  13 chr13_35571790     ASom    A    T        0      0        2 
  13 chr13_35571790     HCab    A    T        1      2        2 
  13 chr13_35571790     HPrz    A    T        1      2        2 
  13 chr13_35571790     ZBoe    A    T        0      0        2 
  13 chr13_35571790     ZGre    A    T        0      0        2 
  13 chr13_35571790     ZHar    A    T        0      0        2 
  13 chr13_35571790   Sample    A    T        1      2        2 
  13 chr13_35572708     AAsi    C    T        0      0        2 
  13 chr13_35572708     AKia    C    T        0      0        2 
  13 chr13_35572708     AOna    C    T        0      0        2 
  13 chr13_35572708     ASom    C    T        0      0        2 
  13 chr13_35572708     HCab    C    T        1      2        2 
  13 chr13_35572708     HPrz    C    T        1      2        2 
  13 chr13_35572708     ZBoe    C    T        0      0        2 
  13 chr13_35572708     ZGre    C    T        0      0        2 
  13 chr13_35572708     ZHar    C    T        0      0        2 
  13 chr13_35572708   Sample    C    T        1      2        2 
  13 chr13_35573270     AAsi    G    C        0      0        2 
  13 chr13_35573270     AKia    G    C        0      0        2 
  13 chr13_35573270     AOna    G    C        0      0        2 
  13 chr13_35573270     ASom    G    C        0      0        2 
  13 chr13_35573270     HCab    G    C        0      0        2 
  13 chr13_35573270     HPrz    G    C        0      0        2 
  13 chr13_35573270     ZBoe    G    C        0      0        2 
  13 chr13_35573270     ZGre    G    C        0      0        2 
  13 chr13_35573270     ZHar    G    C      0.5      1        2 
  13 chr13_35573270   Sample    G    C        0      0        2 
  13 chr13_35575208     AAsi    A    C        0      0        2 
  13 chr13_35575208     AKia    A    C        0      0        2 
  13 chr13_35575208     AOna    A    C        0      0        2 
  13 chr13_35575208     ASom    A    C        0      0        2 
  13 chr13_35575208     HCab    A    C        1      2        2 
  13 chr13_35575208     HPrz    A    C        1      2        2 
  13 chr13_35575208     ZBoe    A    C        0      0        2 
  13 chr13_35575208     ZGre    A    C        0      0        2 
  13 chr13_35575208     ZHar    A    C        0      0        2 
  13 chr13_35575208   Sample    A    C        1      2        2 
  13 chr13_35579018     AAsi    C    A        0      0        2 
  13 chr13_35579018     AKia    C    A        0      0        2 
  13 chr13_35579018     AOna    C    A        0      0        2 
  13 chr13_35579018     ASom    C    A      0.5      1        2 
  13 chr13_35579018     HCab    C    A        0      0        2 
  13 chr13_35579018     HPrz    C    A        0      0        2 
  13 chr13_35579018     ZBoe    C    A        0      0        2 
  13 chr13_35579018     ZGre    C    A        0      0        2 
  13 chr13_35579018     ZHar    C    A        0      0        2 
  13 chr13_35579018   Sample    C    A        0      0        2 
  13 chr13_35579102     AAsi    A    G        1      2        2 
  13 chr13_35579102     AKia    A    G        0      0        2 
  13 chr13_35579102     AOna    A    G        0      0        2 
  13 chr13_35579102     ASom    A    G      0.5      1        2 
  13 chr13_35579102     HCab    A    G        0      0        2 
  13 chr13_35579102     HPrz    A    G        0      0        2 
  13 chr13_35579102     ZBoe    A    G        0      0        2 
  13 chr13_35579102     ZGre    A    G        0      0        2 
  13 chr13_35579102     ZHar    A    G        0      0        2 
  13 chr13_35579102   Sample    A    G        0      0        2 
  13 chr13_35594437     AAsi    G    A        0      0        2 
  13 chr13_35594437     AKia    G    A        0      0        2 
  13 chr13_35594437     AOna    G    A        0      0        2 
  13 chr13_35594437     ASom    G    A        0      0        2 
  13 chr13_35594437     HCab    G    A        0      0        2 
  13 chr13_35594437     HPrz    G    A        0      0        2 
  13 chr13_35594437     ZBoe    G    A        0      0        2 
  13 chr13_35594437     ZGre    G    A      0.5      1        2 
  13 chr13_35594437     ZHar    G    A        0      0        2 
  13 chr13_35594437   Sample    G    A        0      0        2 
  13 chr13_35595619     AAsi    T    C        0      0        2 
  13 chr13_35595619     AKia    T    C        0      0        2 
  13 chr13_35595619     AOna    T    C        0      0        2 
  13 chr13_35595619     ASom    T    C        0      0        2 
  13 chr13_35595619     HCab    T    C        0      0        2 
  13 chr13_35595619     HPrz    T    C        0      0        2 
  13 chr13_35595619     ZBoe    T    C      0.5      1        2 
  13 chr13_35595619     ZGre    T    C        0      0        2 
  13 chr13_35595619     ZHar    T    C        0      0        2 
  13 chr13_35595619   Sample    T    C        0      0        2 
  13 chr13_35596789     AAsi    C    T        0      0        2 
  13 chr13_35596789     AKia    C    T        0      0        2 
  13 chr13_35596789     AOna    C    T        0      0        2 
  13 chr13_35596789     ASom    C    T        0      0        2 
  13 chr13_35596789     HCab    C    T        0      0        2 
  13 chr13_35596789     HPrz    C    T        0      0        2 
  13 chr13_35596789     ZBoe    C    T        0      0        2 
  13 chr13_35596789     ZGre    C    T      0.5      1        2 
  13 chr13_35596789     ZHar    C    T        0      0        2 
  13 chr13_35596789   Sample    C    T        0      0        2 
  13 chr13_35598515     AAsi    A    T        0      0        2 
  13 chr13_35598515     AKia    A    T        0      0        2 
  13 chr13_35598515     AOna    A    T        0      0        2 
  13 chr13_35598515     ASom    A    T        0      0        2 
  13 chr13_35598515     HCab    A    T        1      2        2 
  13 chr13_35598515     HPrz    A    T        1      2        2 
  13 chr13_35598515     ZBoe    A    T        0      0        2 
  13 chr13_35598515     ZGre    A    T        0      0        2 
  13 chr13_35598515     ZHar    A    T        0      0        2 
  13 chr13_35598515   Sample    A    T        1      2        2 
  13 chr13_35599639     AAsi    A    T        0      0        2 
  13 chr13_35599639     AKia    A    T        0      0        2 
  13 chr13_35599639     AOna    A    T        0      0        2 
  13 chr13_35599639     ASom    A    T        0      0        2 
  13 chr13_35599639     HCab    A    T        1      2        2 
  13 chr13_35599639     HPrz    A    T        1      2        2 
  13 chr13_35599639     ZBoe    A    T        0      0        2 
  13 chr13_35599639     ZGre    A    T        0      0        2 
  13 chr13_35599639     ZHar    A    T        0      0        2 
  13 chr13_35599639   Sample    A    T        1      2        2 
  13 chr13_35604829     AAsi    G    T        0      0        2 
  13 chr13_35604829     AKia    G    T        0      0        2 
  13 chr13_35604829     AOna    G    T        0      0        2 
  13 chr13_35604829     ASom    G    T        0      0        2 
  13 chr13_35604829     HCab    G    T        1      2        2 
  13 chr13_35604829     HPrz    G    T        1      2        2 
  13 chr13_35604829     ZBoe    G    T        0      0        2 
  13 chr13_35604829     ZGre    G    T        0      0        2 
  13 chr13_35604829     ZHar    G    T        0      0        2 
  13 chr13_35604829   Sample    G    T        1      2        2 
  13 chr13_35606628     AAsi    T    C      0.5      1        2 
  13 chr13_35606628     AKia    T    C        0      0        2 
  13 chr13_35606628     AOna    T    C      0.5      1        2 
  13 chr13_35606628     ASom    T    C        0      0        2 
  13 chr13_35606628     HCab    T    C        0      0        2 
  13 chr13_35606628     HPrz    T    C        0      0        2 
  13 chr13_35606628     ZBoe    T    C        0      0        2 
  13 chr13_35606628     ZGre    T    C        0      0        2 
  13 chr13_35606628     ZHar    T    C        0      0        2 
  13 chr13_35606628   Sample    T    C        0      0        2 
  13 chr13_35613474     AAsi    G    C      0.5      1        2 
  13 chr13_35613474     AKia    G    C        0      0        2 
  13 chr13_35613474     AOna    G    C        0      0        2 
  13 chr13_35613474     ASom    G    C        0      0        2 
  13 chr13_35613474     HCab    G    C        0      0        2 
  13 chr13_35613474     HPrz    G    C        0      0        2 
  13 chr13_35613474     ZBoe    G    C        0      0        2 
  13 chr13_35613474     ZGre    G    C        0      0        2 
  13 chr13_35613474     ZHar    G    C        0      0        2 
  13 chr13_35613474   Sample    G    C        0      0        2 
  13 chr13_35614208     AAsi    T    C        0      0        2 
  13 chr13_35614208     AKia    T    C        0      0        2 
  13 chr13_35614208     AOna    T    C        0      0        2 
  13 chr13_35614208     ASom    T    C        0      0        2 
  13 chr13_35614208     HCab    T    C        1      2        2 
  13 chr13_35614208     HPrz    T    C        1      2        2 
  13 chr13_35614208     ZBoe    T    C        0      0        2 
  13 chr13_35614208     ZGre    T    C        0      0        2 
  13 chr13_35614208     ZHar    T    C        0      0        2 
  13 chr13_35614208   Sample    T    C        1      2        2 
  13 chr13_35615018     AAsi    A    G        0      0        2 
  13 chr13_35615018     AKia    A    G        0      0        2 
  13 chr13_35615018     AOna    A    G      0.5      1        2 
  13 chr13_35615018     ASom    A    G        0      0        2 
  13 chr13_35615018     HCab    A    G        0      0        2 
  13 chr13_35615018     HPrz    A    G        0      0        2 
  13 chr13_35615018     ZBoe    A    G        0      0        2 
  13 chr13_35615018     ZGre    A    G        0      0        2 
  13 chr13_35615018     ZHar    A    G        0      0        2 
  13 chr13_35615018   Sample    A    G        0      0        2 
  13 chr13_35621234     AAsi    G    A      0.5      1        2 
  13 chr13_35621234     AKia    G    A        0      0        2 
  13 chr13_35621234     AOna    G    A        0      0        2 
  13 chr13_35621234     ASom    G    A        0      0        2 
  13 chr13_35621234     HCab    G    A        0      0        2 
  13 chr13_35621234     HPrz    G    A        0      0        2 
  13 chr13_35621234     ZBoe    G    A        0      0        2 
  13 chr13_35621234     ZGre    G    A        0      0        2 
  13 chr13_35621234     ZHar    G    A        0      0        2 
  13 chr13_35621234   Sample    G    A        0      0        2 
  13 chr13_35627719     AAsi    G    A        0      0        2 
  13 chr13_35627719     AKia    G    A        1      2        2 
  13 chr13_35627719     AOna    G    A        0      0        2 
  13 chr13_35627719     ASom    G    A        0      0        2 
  13 chr13_35627719     HCab    G    A        0      0        2 
  13 chr13_35627719     HPrz    G    A        0      0        2 
  13 chr13_35627719     ZBoe    G    A        0      0        2 
  13 chr13_35627719     ZGre    G    A        0      0        2 
  13 chr13_35627719     ZHar    G    A        0      0        2 
  13 chr13_35627719   Sample    G    A        0      0        2 
  13 chr13_35629183     AAsi    G    T        0      0        2 
  13 chr13_35629183     AKia    G    T        0      0        2 
  13 chr13_35629183     AOna    G    T        0      0        2 
  13 chr13_35629183     ASom    G    T        0      0        2 
  13 chr13_35629183     HCab    G    T        1      2        2 
  13 chr13_35629183     HPrz    G    T        1      2        2 
  13 chr13_35629183     ZBoe    G    T        0      0        2 
  13 chr13_35629183     ZGre    G    T        0      0        2 
  13 chr13_35629183     ZHar    G    T        0      0        2 
  13 chr13_35629183   Sample    G    T        1      2        2 
  13 chr13_35639915     AAsi    G    A        0      0        2 
  13 chr13_35639915     AKia    G    A        1      2        2 
  13 chr13_35639915     AOna    G    A        1      2        2 
  13 chr13_35639915     ASom    G    A        0      0        2 
  13 chr13_35639915     HCab    G    A        0      0        2 
  13 chr13_35639915     HPrz    G    A        0      0        2 
  13 chr13_35639915     ZBoe    G    A        0      0        2 
  13 chr13_35639915     ZGre    G    A        0      0        2 
  13 chr13_35639915     ZHar    G    A        0      0        2 
  13 chr13_35639915   Sample    G    A        0      0        2 
  13 chr13_35643188     AAsi    C    T        0      0        2 
  13 chr13_35643188     AKia    C    T        0      0        2 
  13 chr13_35643188     AOna    C    T        0      0        2 
  13 chr13_35643188     ASom    C    T        0      0        2 
  13 chr13_35643188     HCab    C    T        1      2        2 
  13 chr13_35643188     HPrz    C    T        1      2        2 
  13 chr13_35643188     ZBoe    C    T        0      0        2 
  13 chr13_35643188     ZGre    C    T        0      0        2 
  13 chr13_35643188     ZHar    C    T        0      0        2 
  13 chr13_35643188   Sample    C    T        1      2        2 
  13 chr13_35645405     AAsi    G    C        0      0        2 
  13 chr13_35645405     AKia    G    C        1      2        2 
  13 chr13_35645405     AOna    G    C        0      0        2 
  13 chr13_35645405     ASom    G    C        0      0        2 
  13 chr13_35645405     HCab    G    C        0      0        2 
  13 chr13_35645405     HPrz    G    C        0      0        2 
  13 chr13_35645405     ZBoe    G    C        0      0        2 
  13 chr13_35645405     ZGre    G    C        0      0        2 
  13 chr13_35645405     ZHar    G    C        0      0        2 
  13 chr13_35645405   Sample    G    C        0      0        2 
  13 chr13_35647316     AAsi    C    G        0      0        2 
  13 chr13_35647316     AKia    C    G        0      0        2 
  13 chr13_35647316     AOna    C    G        0      0        2 
  13 chr13_35647316     ASom    C    G        0      0        2 
  13 chr13_35647316     HCab    C    G        0      0        2 
  13 chr13_35647316     HPrz    C    G      0.5      1        2 
  13 chr13_35647316     ZBoe    C    G        0      0        2 
  13 chr13_35647316     ZGre    C    G        0      0        2 
  13 chr13_35647316     ZHar    C    G        0      0        2 
  13 chr13_35647316   Sample    C    G        0      0        2 
  13 chr13_35649032     AAsi    T    C        0      0        2 
  13 chr13_35649032     AKia    T    C        0      0        2 
  13 chr13_35649032     AOna    T    C      0.5      1        2 
  13 chr13_35649032     ASom    T    C        0      0        2 
  13 chr13_35649032     HCab    T    C        0      0        2 
  13 chr13_35649032     HPrz    T    C        0      0        2 
  13 chr13_35649032     ZBoe    T    C        0      0        2 
  13 chr13_35649032     ZGre    T    C        0      0        2 
  13 chr13_35649032     ZHar    T    C        0      0        2 
  13 chr13_35649032   Sample    T    C        0      0        2 
  13 chr13_35652746     AAsi    T    G        0      0        2 
  13 chr13_35652746     AKia    T    G      0.5      1        2 
  13 chr13_35652746     AOna    T    G        0      0        2 
  13 chr13_35652746     ASom    T    G        0      0        2 
  13 chr13_35652746     HCab    T    G        0      0        2 
  13 chr13_35652746     HPrz    T    G        0      0        2 
  13 chr13_35652746     ZBoe    T    G        0      0        2 
  13 chr13_35652746     ZGre    T    G        0      0        2 
  13 chr13_35652746     ZHar    T    G        0      0        2 
  13 chr13_35652746   Sample    T    G        0      0        2 
  13 chr13_35653400     AAsi    A    G        0      0        2 
  13 chr13_35653400     AKia    A    G        0      0        2 
  13 chr13_35653400     AOna    A    G        0      0        2 
  13 chr13_35653400     ASom    A    G        0      0        2 
  13 chr13_35653400     HCab    A    G        1      2        2 
  13 chr13_35653400     HPrz    A    G        1      2        2 
  13 chr13_35653400     ZBoe    A    G        0      0        2 
  13 chr13_35653400     ZGre    A    G        0      0        2 
  13 chr13_35653400     ZHar    A    G        0      0        2 
  13 chr13_35653400   Sample    A    G        1      2        2 
  13 chr13_35663089     AAsi    A    G        0      0        2 
  13 chr13_35663089     AKia    A    G        1      2        2 
  13 chr13_35663089     AOna    A    G      0.5      1        2 
  13 chr13_35663089     ASom    A    G        0      0        2 
  13 chr13_35663089     HCab    A    G        0      0        2 
  13 chr13_35663089     HPrz    A    G        0      0        2 
  13 chr13_35663089     ZBoe    A    G        0      0        2 
  13 chr13_35663089     ZGre    A    G        0      0        2 
  13 chr13_35663089     ZHar    A    G        0      0        2 
  13 chr13_35663089   Sample    A    G        0      0        2 
  13 chr13_35663768     AAsi    A    G        1      2        2 
  13 chr13_35663768     AKia    A    G        0      0        2 
  13 chr13_35663768     AOna    A    G        0      0        2 
  13 chr13_35663768     ASom    A    G      0.5      1        2 
  13 chr13_35663768     HCab    A    G        1      2        2 
  13 chr13_35663768     HPrz    A    G        1      2        2 
  13 chr13_35663768     ZBoe    A    G        0      0        2 
  13 chr13_35663768     ZGre    A    G        0      0        2 
  13 chr13_35663768     ZHar    A    G        0      0        2 
  13 chr13_35663768   Sample    A    G        1      2        2 
  13 chr13_35665912     AAsi    A    G        0      0        2 
  13 chr13_35665912     AKia    A    G        0      0        2 
  13 chr13_35665912     AOna    A    G        0      0        2 
  13 chr13_35665912     ASom    A    G        0      0        2 
  13 chr13_35665912     HCab    A    G        1      2        2 
  13 chr13_35665912     HPrz    A    G        1      2        2 
  13 chr13_35665912     ZBoe    A    G        0      0        2 
  13 chr13_35665912     ZGre    A    G        0      0        2 
  13 chr13_35665912     ZHar    A    G        0      0        2 
  13 chr13_35665912   Sample    A    G        1      2        2 
  13 chr13_35666611     AAsi    G    A        0      0        2 
  13 chr13_35666611     AKia    G    A        1      2        2 
  13 chr13_35666611     AOna    G    A      0.5      1        2 
  13 chr13_35666611     ASom    G    A        0      0        2 
  13 chr13_35666611     HCab    G    A        0      0        2 
  13 chr13_35666611     HPrz    G    A        0      0        2 
  13 chr13_35666611     ZBoe    G    A        0      0        2 
  13 chr13_35666611     ZGre    G    A        0      0        2 
  13 chr13_35666611     ZHar    G    A        0      0        2 
  13 chr13_35666611   Sample    G    A        0      0        2 
  13 chr13_35666815     AAsi    T    A        0      0        2 
  13 chr13_35666815     AKia    T    A        0      0        2 
  13 chr13_35666815     AOna    T    A      0.5      1        2 
  13 chr13_35666815     ASom    T    A        0      0        2 
  13 chr13_35666815     HCab    T    A        0      0        2 
  13 chr13_35666815     HPrz    T    A        0      0        2 
  13 chr13_35666815     ZBoe    T    A        0      0        2 
  13 chr13_35666815     ZGre    T    A        0      0        2 
  13 chr13_35666815     ZHar    T    A        0      0        2 
  13 chr13_35666815   Sample    T    A        0      0        2 
  13 chr13_35667048     AAsi    G    A        0      0        2 
  13 chr13_35667048     AKia    G    A        0      0        2 
  13 chr13_35667048     AOna    G    A        0      0        2 
  13 chr13_35667048     ASom    G    A        0      0        2 
  13 chr13_35667048     HCab    G    A        0      0        2 
  13 chr13_35667048     HPrz    G    A        0      0        2 
  13 chr13_35667048     ZBoe    G    A        0      0        2 
  13 chr13_35667048     ZGre    G    A        1      2        2 
  13 chr13_35667048     ZHar    G    A        0      0        2 
  13 chr13_35667048   Sample    G    A        0      0        2 
  13 chr13_35672833     AAsi    T    C        0      0        2 
  13 chr13_35672833     AKia    T    C        0      0        2 
  13 chr13_35672833     AOna    T    C        0      0        2 
  13 chr13_35672833     ASom    T    C        0      0        2 
  13 chr13_35672833     HCab    T    C        0      0        2 
  13 chr13_35672833     HPrz    T    C        0      0        2 
  13 chr13_35672833     ZBoe    T    C      0.5      1        2 
  13 chr13_35672833     ZGre    T    C        0      0        2 
  13 chr13_35672833     ZHar    T    C        0      0        2 
  13 chr13_35672833   Sample    T    C        0      0        2 
  13 chr13_35679634     AAsi    C    A        0      0        2 
  13 chr13_35679634     AKia    C    A        0      0        2 
  13 chr13_35679634     AOna    C    A        0      0        2 
  13 chr13_35679634     ASom    C    A        0      0        2 
  13 chr13_35679634     HCab    C    A        1      2        2 
  13 chr13_35679634     HPrz    C    A        1      2        2 
  13 chr13_35679634     ZBoe    C    A        0      0        2 
  13 chr13_35679634     ZGre    C    A        0      0        2 
  13 chr13_35679634     ZHar    C    A        0      0        2 
  13 chr13_35679634   Sample    C    A        1      2        2 
  13 chr13_35680330     AAsi    T    C        0      0        2 
  13 chr13_35680330     AKia    T    C        1      2        2 
  13 chr13_35680330     AOna    T    C        0      0        2 
  13 chr13_35680330     ASom    T    C        0      0        2 
  13 chr13_35680330     HCab    T    C        0      0        2 
  13 chr13_35680330     HPrz    T    C        0      0        2 
  13 chr13_35680330     ZBoe    T    C        0      0        2 
  13 chr13_35680330     ZGre    T    C        0      0        2 
  13 chr13_35680330     ZHar    T    C        0      0        2 
  13 chr13_35680330   Sample    T    C        0      0        2 
  13 chr13_35681135     AAsi    G    A        0      0        2 
  13 chr13_35681135     AKia    G    A        0      0        2 
  13 chr13_35681135     AOna    G    A        0      0        2 
  13 chr13_35681135     ASom    G    A        0      0        2 
  13 chr13_35681135     HCab    G    A        1      2        2 
  13 chr13_35681135     HPrz    G    A        1      2        2 
  13 chr13_35681135     ZBoe    G    A        0      0        2 
  13 chr13_35681135     ZGre    G    A        0      0        2 
  13 chr13_35681135     ZHar    G    A        0      0        2 
  13 chr13_35681135   Sample    G    A        1      2        2 
  13 chr13_35681879     AAsi    T    C        0      0        2 
  13 chr13_35681879     AKia    T    C        0      0        2 
  13 chr13_35681879     AOna    T    C        0      0        2 
  13 chr13_35681879     ASom    T    C        0      0        2 
  13 chr13_35681879     HCab    T    C        0      0        2 
  13 chr13_35681879     HPrz    T    C        0      0        2 
  13 chr13_35681879     ZBoe    T    C        1      2        2 
  13 chr13_35681879     ZGre    T    C        0      0        2 
  13 chr13_35681879     ZHar    T    C        0      0        2 
  13 chr13_35681879   Sample    T    C        0      0        2 
  13 chr13_35685627     AAsi    A    C        0      0        2 
  13 chr13_35685627     AKia    A    C        0      0        2 
  13 chr13_35685627     AOna    A    C        0      0        2 
  13 chr13_35685627     ASom    A    C        0      0        2 
  13 chr13_35685627     HCab    A    C        1      2        2 
  13 chr13_35685627     HPrz    A    C        1      2        2 
  13 chr13_35685627     ZBoe    A    C        0      0        2 
  13 chr13_35685627     ZGre    A    C        0      0        2 
  13 chr13_35685627     ZHar    A    C        0      0        2 
  13 chr13_35685627   Sample    A    C        1      2        2 
  13 chr13_35690283     AAsi    G    A        0      0        2 
  13 chr13_35690283     AKia    G    A        0      0        2 
  13 chr13_35690283     AOna    G    A        0      0        2 
  13 chr13_35690283     ASom    G    A        0      0        2 
  13 chr13_35690283     HCab    G    A        1      2        2 
  13 chr13_35690283     HPrz    G    A        1      2        2 
  13 chr13_35690283     ZBoe    G    A        0      0        2 
  13 chr13_35690283     ZGre    G    A        0      0        2 
  13 chr13_35690283     ZHar    G    A        0      0        2 
  13 chr13_35690283   Sample    G    A        1      2        2 
  13 chr13_35691603     AAsi    C    T        1      2        2 
  13 chr13_35691603     AKia    C    T        0      0        2 
  13 chr13_35691603     AOna    C    T        0      0        2 
  13 chr13_35691603     ASom    C    T      0.5      1        2 
  13 chr13_35691603     HCab    C    T        0      0        2 
  13 chr13_35691603     HPrz    C    T        0      0        2 
  13 chr13_35691603     ZBoe    C    T        0      0        2 
  13 chr13_35691603     ZGre    C    T        0      0        2 
  13 chr13_35691603     ZHar    C    T        0      0        2 
  13 chr13_35691603   Sample    C    T        0      0        2 
  13 chr13_35694759     AAsi    C    A        0      0        2 
  13 chr13_35694759     AKia    C    A        0      0        2 
  13 chr13_35694759     AOna    C    A        0      0        2 
  13 chr13_35694759     ASom    C    A        0      0        2 
  13 chr13_35694759     HCab    C    A        0      0        2 
  13 chr13_35694759     HPrz    C    A        0      0        2 
  13 chr13_35694759     ZBoe    C    A      0.5      1        2 
  13 chr13_35694759     ZGre    C    A        0      0        2 
  13 chr13_35694759     ZHar    C    A        0      0        2 
  13 chr13_35694759   Sample    C    A        0      0        2 
  13 chr13_35701469     AAsi    C    A        0      0        2 
  13 chr13_35701469     AKia    C    A        0      0        2 
  13 chr13_35701469     AOna    C    A        0      0        2 
  13 chr13_35701469     ASom    C    A        0      0        2 
  13 chr13_35701469     HCab    C    A        1      2        2 
  13 chr13_35701469     HPrz    C    A        1      2        2 
  13 chr13_35701469     ZBoe    C    A        0      0        2 
  13 chr13_35701469     ZGre    C    A        0      0        2 
  13 chr13_35701469     ZHar    C    A        0      0        2 
  13 chr13_35701469   Sample    C    A        1      2        2 
  13 chr13_35705369     AAsi    T    C        0      0        2 
  13 chr13_35705369     AKia    T    C        0      0        2 
  13 chr13_35705369     AOna    T    C        0      0        2 
  13 chr13_35705369     ASom    T    C        0      0        2 
  13 chr13_35705369     HCab    T    C        0      0        2 
  13 chr13_35705369     HPrz    T    C        0      0        2 
  13 chr13_35705369     ZBoe    T    C        0      0        2 
  13 chr13_35705369     ZGre    T    C      0.5      1        2 
  13 chr13_35705369     ZHar    T    C        0      0        2 
  13 chr13_35705369   Sample    T    C        0      0        2 
  13 chr13_35711994     AAsi    T    C        0      0        2 
  13 chr13_35711994     AKia    T    C        0      0        2 
  13 chr13_35711994     AOna    T    C        0      0        2 
  13 chr13_35711994     ASom    T    C      0.5      1        2 
  13 chr13_35711994     HCab    T    C        0      0        2 
  13 chr13_35711994     HPrz    T    C        0      0        2 
  13 chr13_35711994     ZBoe    T    C        0      0        2 
  13 chr13_35711994     ZGre    T    C        0      0        2 
  13 chr13_35711994     ZHar    T    C        0      0        2 
  13 chr13_35711994   Sample    T    C        0      0        2 
  13 chr13_35715103     AAsi    C    T        0      0        2 
  13 chr13_35715103     AKia    C    T        0      0        2 
  13 chr13_35715103     AOna    C    T        0      0        2 
  13 chr13_35715103     ASom    C    T        0      0        2 
  13 chr13_35715103     HCab    C    T        0      0        2 
  13 chr13_35715103     HPrz    C    T        0      0        2 
  13 chr13_35715103     ZBoe    C    T        0      0        2 
  13 chr13_35715103     ZGre    C    T        1      2        2 
  13 chr13_35715103     ZHar    C    T        0      0        2 
  13 chr13_35715103   Sample    C    T        0      0        2 
  13 chr13_35725216     AAsi    C    T        0      0        2 
  13 chr13_35725216     AKia    C    T        0      0        2 
  13 chr13_35725216     AOna    C    T        0      0        2 
  13 chr13_35725216     ASom    C    T        0      0        2 
  13 chr13_35725216     HCab    C    T        0      0        2 
  13 chr13_35725216     HPrz    C    T        0      0        2 
  13 chr13_35725216     ZBoe    C    T        0      0        2 
  13 chr13_35725216     ZGre    C    T        1      2        2 
  13 chr13_35725216     ZHar    C    T        0      0        2 
  13 chr13_35725216   Sample    C    T        0      0        2 
  13 chr13_35733791     AAsi    T    A        0      0        2 
  13 chr13_35733791     AKia    T    A        0      0        2 
  13 chr13_35733791     AOna    T    A        0      0        2 
  13 chr13_35733791     ASom    T    A        0      0        2 
  13 chr13_35733791     HCab    T    A        0      0        2 
  13 chr13_35733791     HPrz    T    A        0      0        2 
  13 chr13_35733791     ZBoe    T    A        0      0        2 
  13 chr13_35733791     ZGre    T    A        0      0        2 
  13 chr13_35733791     ZHar    T    A        1      2        2 
  13 chr13_35733791   Sample    T    A        0      0        2 
  13 chr13_35735901     AAsi    T    C        0      0        2 
  13 chr13_35735901     AKia    T    C        0      0        2 
  13 chr13_35735901     AOna    T    C        0      0        2 
  13 chr13_35735901     ASom    T    C        0      0        2 
  13 chr13_35735901     HCab    T    C        0      0        2 
  13 chr13_35735901     HPrz    T    C        0      0        2 
  13 chr13_35735901     ZBoe    T    C        0      0        2 
  13 chr13_35735901     ZGre    T    C      0.5      1        2 
  13 chr13_35735901     ZHar    T    C        0      0        2 
  13 chr13_35735901   Sample    T    C        0      0        2 
  13 chr13_35737096     AAsi    T    C        0      0        2 
  13 chr13_35737096     AKia    T    C        0      0        2 
  13 chr13_35737096     AOna    T    C      0.5      1        2 
  13 chr13_35737096     ASom    T    C        0      0        2 
  13 chr13_35737096     HCab    T    C        0      0        2 
  13 chr13_35737096     HPrz    T    C        0      0        2 
  13 chr13_35737096     ZBoe    T    C        0      0        2 
  13 chr13_35737096     ZGre    T    C        0      0        2 
  13 chr13_35737096     ZHar    T    C        0      0        2 
  13 chr13_35737096   Sample    T    C        0      0        2 
  13 chr13_35742250     AAsi    T    C        0      0        2 
  13 chr13_35742250     AKia    T    C        0      0        2 
  13 chr13_35742250     AOna    T    C      0.5      1        2 
  13 chr13_35742250     ASom    T    C        0      0        2 
  13 chr13_35742250     HCab    T    C        0      0        2 
  13 chr13_35742250     HPrz    T    C        0      0        2 
  13 chr13_35742250     ZBoe    T    C        0      0        2 
  13 chr13_35742250     ZGre    T    C        0      0        2 
  13 chr13_35742250     ZHar    T    C        0      0        2 
  13 chr13_35742250   Sample    T    C        0      0        2 
  13 chr13_35745986     AAsi    A    G        0      0        2 
  13 chr13_35745986     AKia    A    G        0      0        2 
  13 chr13_35745986     AOna    A    G        0      0        2 
  13 chr13_35745986     ASom    A    G        0      0        2 
  13 chr13_35745986     HCab    A    G        1      2        2 
  13 chr13_35745986     HPrz    A    G        1      2        2 
  13 chr13_35745986     ZBoe    A    G        0      0        2 
  13 chr13_35745986     ZGre    A    G        0      0        2 
  13 chr13_35745986     ZHar    A    G        0      0        2 
  13 chr13_35745986   Sample    A    G        1      2        2 
  13 chr13_35748687     AAsi    C    G        1      2        2 
  13 chr13_35748687     AKia    C    G        0      0        2 
  13 chr13_35748687     AOna    C    G        0      0        2 
  13 chr13_35748687     ASom    C    G      0.5      1        2 
  13 chr13_35748687     HCab    C    G        0      0        2 
  13 chr13_35748687     HPrz    C    G        0      0        2 
  13 chr13_35748687     ZBoe    C    G        0      0        2 
  13 chr13_35748687     ZGre    C    G        0      0        2 
  13 chr13_35748687     ZHar    C    G        0      0        2 
  13 chr13_35748687   Sample    C    G        0      0        2 
  13 chr13_35749123     AAsi    G    A        0      0        2 
  13 chr13_35749123     AKia    G    A        0      0        2 
  13 chr13_35749123     AOna    G    A        0      0        2 
  13 chr13_35749123     ASom    G    A        0      0        2 
  13 chr13_35749123     HCab    G    A        1      2        2 
  13 chr13_35749123     HPrz    G    A        1      2        2 
  13 chr13_35749123     ZBoe    G    A        0      0        2 
  13 chr13_35749123     ZGre    G    A        0      0        2 
  13 chr13_35749123     ZHar    G    A        0      0        2 
  13 chr13_35749123   Sample    G    A        0      0        2 
  13 chr13_35754222     AAsi    A    G        0      0        2 
  13 chr13_35754222     AKia    A    G        0      0        2 
  13 chr13_35754222     AOna    A    G        1      2        2 
  13 chr13_35754222     ASom    A    G        0      0        2 
  13 chr13_35754222     HCab    A    G        0      0        2 
  13 chr13_35754222     HPrz    A    G        0      0        2 
  13 chr13_35754222     ZBoe    A    G        0      0        2 
  13 chr13_35754222     ZGre    A    G        0      0        2 
  13 chr13_35754222     ZHar    A    G        0      0        2 
  13 chr13_35754222   Sample    A    G        0      0        2 
  13 chr13_35754287     AAsi    A    G        0      0        2 
  13 chr13_35754287     AKia    A    G      0.5      1        2 
  13 chr13_35754287     AOna    A    G        0      0        2 
  13 chr13_35754287     ASom    A    G        0      0        2 
  13 chr13_35754287     HCab    A    G        0      0        2 
  13 chr13_35754287     HPrz    A    G        0      0        2 
  13 chr13_35754287     ZBoe    A    G        0      0        2 
  13 chr13_35754287     ZGre    A    G        0      0        2 
  13 chr13_35754287     ZHar    A    G        0      0        2 
  13 chr13_35754287   Sample    A    G        0      0        2 
  13 chr13_35756685     AAsi    G    C        1      2        2 
  13 chr13_35756685     AKia    G    C        0      0        2 
  13 chr13_35756685     AOna    G    C        1      2        2 
  13 chr13_35756685     ASom    G    C        1      2        2 
  13 chr13_35756685     HCab    G    C        0      0        2 
  13 chr13_35756685     HPrz    G    C        0      0        2 
  13 chr13_35756685     ZBoe    G    C        0      0        2 
  13 chr13_35756685     ZGre    G    C        0      0        2 
  13 chr13_35756685     ZHar    G    C        0      0        2 
  13 chr13_35756685   Sample    G    C        0      0        2 
  13 chr13_35777661     AAsi    G    C        0      0        2 
  13 chr13_35777661     AKia    G    C        0      0        2 
  13 chr13_35777661     AOna    G    C        0      0        2 
  13 chr13_35777661     ASom    G    C        0      0        2 
  13 chr13_35777661     HCab    G    C        0      0        2 
  13 chr13_35777661     HPrz    G    C        0      0        2 
  13 chr13_35777661     ZBoe    G    C        1      2        2 
  13 chr13_35777661     ZGre    G    C        0      0        2 
  13 chr13_35777661     ZHar    G    C        0      0        2 
  13 chr13_35777661   Sample    G    C        0      0        2 
  13 chr13_35780700     AAsi    C    T        0      0        2 
  13 chr13_35780700     AKia    C    T        0      0        2 
  13 chr13_35780700     AOna    C    T        0      0        2 
  13 chr13_35780700     ASom    C    T        0      0        2 
  13 chr13_35780700     HCab    C    T        0      0        2 
  13 chr13_35780700     HPrz    C    T        0      0        2 
  13 chr13_35780700     ZBoe    C    T        1      2        2 
  13 chr13_35780700     ZGre    C    T        0      0        2 
  13 chr13_35780700     ZHar    C    T        0      0        2 
  13 chr13_35780700   Sample    C    T        0      0        2 
  13 chr13_35786424     AAsi    A    G        0      0        2 
  13 chr13_35786424     AKia    A    G        0      0        2 
  13 chr13_35786424     AOna    A    G        0      0        2 
  13 chr13_35786424     ASom    A    G        0      0        2 
  13 chr13_35786424     HCab    A    G        0      0        2 
  13 chr13_35786424     HPrz    A    G        0      0        2 
  13 chr13_35786424     ZBoe    A    G        0      0        2 
  13 chr13_35786424     ZGre    A    G        1      2        2 
  13 chr13_35786424     ZHar    A    G        0      0        2 
  13 chr13_35786424   Sample    A    G        0      0        2 
  13 chr13_35787130     AAsi    G    A        0      0        2 
  13 chr13_35787130     AKia    G    A        0      0        2 
  13 chr13_35787130     AOna    G    A        0      0        2 
  13 chr13_35787130     ASom    G    A        0      0        2 
  13 chr13_35787130     HCab    G    A      0.5      1        2 
  13 chr13_35787130     HPrz    G    A        0      0        2 
  13 chr13_35787130     ZBoe    G    A        0      0        2 
  13 chr13_35787130     ZGre    G    A        0      0        2 
  13 chr13_35787130     ZHar    G    A        0      0        2 
  13 chr13_35787130   Sample    G    A        0      0        2 
  13 chr13_35788504     AAsi    C    T        0      0        2 
  13 chr13_35788504     AKia    C    T        0      0        2 
  13 chr13_35788504     AOna    C    T        0      0        2 
  13 chr13_35788504     ASom    C    T        0      0        2 
  13 chr13_35788504     HCab    C    T        1      2        2 
  13 chr13_35788504     HPrz    C    T        1      2        2 
  13 chr13_35788504     ZBoe    C    T        0      0        2 
  13 chr13_35788504     ZGre    C    T        0      0        2 
  13 chr13_35788504     ZHar    C    T        0      0        2 
  13 chr13_35788504   Sample    C    T        1      2        2 
  13 chr13_35789750     AAsi    C    T        0      0        2 
  13 chr13_35789750     AKia    C    T        1      2        2 
  13 chr13_35789750     AOna    C    T        1      2        2 
  13 chr13_35789750     ASom    C    T        0      0        2 
  13 chr13_35789750     HCab    C    T        0      0        2 
  13 chr13_35789750     HPrz    C    T        0      0        2 
  13 chr13_35789750     ZBoe    C    T        1      2        2 
  13 chr13_35789750     ZGre    C    T        1      2        2 
  13 chr13_35789750     ZHar    C    T        0      0        2 
  13 chr13_35789750   Sample    C    T        0      0        2 
  13 chr13_35790146     AAsi    A    C        0      0        2 
  13 chr13_35790146     AKia    A    C        0      0        2 
  13 chr13_35790146     AOna    A    C        0      0        2 
  13 chr13_35790146     ASom    A    C        0      0        2 
  13 chr13_35790146     HCab    A    C        1      2        2 
  13 chr13_35790146     HPrz    A    C        1      2        2 
  13 chr13_35790146     ZBoe    A    C        0      0        2 
  13 chr13_35790146     ZGre    A    C        0      0        2 
  13 chr13_35790146     ZHar    A    C        0      0        2 
  13 chr13_35790146   Sample    A    C        1      2        2 
  13 chr13_35791792     AAsi    A    T        0      0        2 
  13 chr13_35791792     AKia    A    T        1      2        2 
  13 chr13_35791792     AOna    A    T        1      2        2 
  13 chr13_35791792     ASom    A    T        0      0        2 
  13 chr13_35791792     HCab    A    T        0      0        2 
  13 chr13_35791792     HPrz    A    T        0      0        2 
  13 chr13_35791792     ZBoe    A    T        1      2        2 
  13 chr13_35791792     ZGre    A    T        1      2        2 
  13 chr13_35791792     ZHar    A    T        0      0        2 
  13 chr13_35791792   Sample    A    T        0      0        2 
  13 chr13_35794134     AAsi    A    G        0      0        2 
  13 chr13_35794134     AKia    A    G        0      0        2 
  13 chr13_35794134     AOna    A    G        0      0        2 
  13 chr13_35794134     ASom    A    G        0      0        2 
  13 chr13_35794134     HCab    A    G        0      0        2 
  13 chr13_35794134     HPrz    A    G        0      0        2 
  13 chr13_35794134     ZBoe    A    G        0      0        2 
  13 chr13_35794134     ZGre    A    G        1      2        2 
  13 chr13_35794134     ZHar    A    G        0      0        2 
  13 chr13_35794134   Sample    A    G        0      0        2 
  13 chr13_35799099     AAsi    G    A        0      0        2 
  13 chr13_35799099     AKia    G    A        0      0        2 
  13 chr13_35799099     AOna    G    A        0      0        2 
  13 chr13_35799099     ASom    G    A        0      0        2 
  13 chr13_35799099     HCab    G    A        1      2        2 
  13 chr13_35799099     HPrz    G    A        1      2        2 
  13 chr13_35799099     ZBoe    G    A        0      0        2 
  13 chr13_35799099     ZGre    G    A        0      0        2 
  13 chr13_35799099     ZHar    G    A        0      0        2 
  13 chr13_35799099   Sample    G    A        1      2        2 
  13 chr13_35804552     AAsi    C    A        0      0        2 
  13 chr13_35804552     AKia    C    A        0      0        2 
  13 chr13_35804552     AOna    C    A        0      0        2 
  13 chr13_35804552     ASom    C    A        0      0        2 
  13 chr13_35804552     HCab    C    A        0      0        2 
  13 chr13_35804552     HPrz    C    A      0.5      1        2 
  13 chr13_35804552     ZBoe    C    A        0      0        2 
  13 chr13_35804552     ZGre    C    A        0      0        2 
  13 chr13_35804552     ZHar    C    A        0      0        2 
  13 chr13_35804552   Sample    C    A        0      0        2 
  13 chr13_35808681     AAsi    A    G        0      0        2 
  13 chr13_35808681     AKia    A    G        0      0        2 
  13 chr13_35808681     AOna    A    G        0      0        2 
  13 chr13_35808681     ASom    A    G        0      0        2 
  13 chr13_35808681     HCab    A    G        0      0        2 
  13 chr13_35808681     HPrz    A    G        0      0        2 
  13 chr13_35808681     ZBoe    A    G        0      0        2 
  13 chr13_35808681     ZGre    A    G        1      2        2 
  13 chr13_35808681     ZHar    A    G        0      0        2 
  13 chr13_35808681   Sample    A    G        0      0        2 
  13 chr13_35812598     AAsi    G    T        0      0        2 
  13 chr13_35812598     AKia    G    T        0      0        2 
  13 chr13_35812598     AOna    G    T        0      0        2 
  13 chr13_35812598     ASom    G    T        0      0        2 
  13 chr13_35812598     HCab    G    T        1      2        2 
  13 chr13_35812598     HPrz    G    T        1      2        2 
  13 chr13_35812598     ZBoe    G    T        0      0        2 
  13 chr13_35812598     ZGre    G    T        0      0        2 
  13 chr13_35812598     ZHar    G    T        0      0        2 
  13 chr13_35812598   Sample    G    T        1      2        2 
  13 chr13_35814586     AAsi    T    A        0      0        2 
  13 chr13_35814586     AKia    T    A      0.5      1        2 
  13 chr13_35814586     AOna    T    A        0      0        2 
  13 chr13_35814586     ASom    T    A        0      0        2 
  13 chr13_35814586     HCab    T    A        0      0        2 
  13 chr13_35814586     HPrz    T    A        0      0        2 
  13 chr13_35814586     ZBoe    T    A        0      0        2 
  13 chr13_35814586     ZGre    T    A        0      0        2 
  13 chr13_35814586     ZHar    T    A        0      0        2 
  13 chr13_35814586   Sample    T    A        0      0        2 
  13 chr13_35820727     AAsi    C    T        0      0        2 
  13 chr13_35820727     AKia    C    T        0      0        2 
  13 chr13_35820727     AOna    C    T        0      0        2 
  13 chr13_35820727     ASom    C    T      0.5      1        2 
  13 chr13_35820727     HCab    C    T        0      0        2 
  13 chr13_35820727     HPrz    C    T        0      0        2 
  13 chr13_35820727     ZBoe    C    T        0      0        2 
  13 chr13_35820727     ZGre    C    T        0      0        2 
  13 chr13_35820727     ZHar    C    T        0      0        2 
  13 chr13_35820727   Sample    C    T        0      0        2 
  13 chr13_35832413     AAsi    G    C        0      0        2 
  13 chr13_35832413     AKia    G    C        0      0        2 
  13 chr13_35832413     AOna    G    C        0      0        2 
  13 chr13_35832413     ASom    G    C        0      0        2 
  13 chr13_35832413     HCab    G    C        1      2        2 
  13 chr13_35832413     HPrz    G    C        0      0        2 
  13 chr13_35832413     ZBoe    G    C        0      0        2 
  13 chr13_35832413     ZGre    G    C        0      0        2 
  13 chr13_35832413     ZHar    G    C        0      0        2 
  13 chr13_35832413   Sample    G    C        1      2        2 
  13 chr13_35832998     AAsi    T    C        1      2        2 
  13 chr13_35832998     AKia    T    C        0      0        2 
  13 chr13_35832998     AOna    T    C        0      0        2 
  13 chr13_35832998     ASom    T    C        1      2        2 
  13 chr13_35832998     HCab    T    C        0      0        2 
  13 chr13_35832998     HPrz    T    C        0      0        2 
  13 chr13_35832998     ZBoe    T    C        0      0        2 
  13 chr13_35832998     ZGre    T    C        0      0        2 
  13 chr13_35832998     ZHar    T    C        0      0        2 
  13 chr13_35832998   Sample    T    C        0      0        2 
  13 chr13_35841354     AAsi    A    T        0      0        2 
  13 chr13_35841354     AKia    A    T        0      0        2 
  13 chr13_35841354     AOna    A    T      0.5      1        2 
  13 chr13_35841354     ASom    A    T        0      0        2 
  13 chr13_35841354     HCab    A    T        0      0        2 
  13 chr13_35841354     HPrz    A    T        0      0        2 
  13 chr13_35841354     ZBoe    A    T        0      0        2 
  13 chr13_35841354     ZGre    A    T        0      0        2 
  13 chr13_35841354     ZHar    A    T        0      0        2 
  13 chr13_35841354   Sample    A    T        0      0        2 
  13 chr13_35841845     AAsi    G    A        0      0        2 
  13 chr13_35841845     AKia    G    A        0      0        2 
  13 chr13_35841845     AOna    G    A        0      0        2 
  13 chr13_35841845     ASom    G    A        0      0        2 
  13 chr13_35841845     HCab    G    A        0      0        2 
  13 chr13_35841845     HPrz    G    A        1      2        2 
  13 chr13_35841845     ZBoe    G    A        0      0        2 
  13 chr13_35841845     ZGre    G    A        0      0        2 
  13 chr13_35841845     ZHar    G    A        0      0        2 
  13 chr13_35841845   Sample    G    A        0      0        2 
  13 chr13_35844061     AAsi    T    C        0      0        2 
  13 chr13_35844061     AKia    T    C        0      0        2 
  13 chr13_35844061     AOna    T    C      0.5      1        2 
  13 chr13_35844061     ASom    T    C        0      0        2 
  13 chr13_35844061     HCab    T    C        0      0        2 
  13 chr13_35844061     HPrz    T    C        0      0        2 
  13 chr13_35844061     ZBoe    T    C        0      0        2 
  13 chr13_35844061     ZGre    T    C      0.5      1        2 
  13 chr13_35844061     ZHar    T    C        0      0        2 
  13 chr13_35844061   Sample    T    C        0      0        2 
  13 chr13_35851530     AAsi    G    A        0      0        2 
  13 chr13_35851530     AKia    G    A        0      0        2 
  13 chr13_35851530     AOna    G    A        0      0        2 
  13 chr13_35851530     ASom    G    A        0      0        2 
  13 chr13_35851530     HCab    G    A        1      2        2 
  13 chr13_35851530     HPrz    G    A        1      2        2 
  13 chr13_35851530     ZBoe    G    A        0      0        2 
  13 chr13_35851530     ZGre    G    A        0      0        2 
  13 chr13_35851530     ZHar    G    A        0      0        2 
  13 chr13_35851530   Sample    G    A        1      2        2 
  13 chr13_35851683     AAsi    G    A        0      0        2 
  13 chr13_35851683     AKia    G    A        0      0        2 
  13 chr13_35851683     AOna    G    A        0      0        2 
  13 chr13_35851683     ASom    G    A        0      0        2 
  13 chr13_35851683     HCab    G    A        1      2        2 
  13 chr13_35851683     HPrz    G    A        1      2        2 
  13 chr13_35851683     ZBoe    G    A        0      0        2 
  13 chr13_35851683     ZGre    G    A        0      0        2 
  13 chr13_35851683     ZHar    G    A        0      0        2 
  13 chr13_35851683   Sample    G    A        1      2        2 
  13 chr13_35863297     AAsi    A    C      0.5      1        2 
  13 chr13_35863297     AKia    A    C        0      0        2 
  13 chr13_35863297     AOna    A    C        0      0        2 
  13 chr13_35863297     ASom    A    C      0.5      1        2 
  13 chr13_35863297     HCab    A    C        0      0        2 
  13 chr13_35863297     HPrz    A    C        0      0        2 
  13 chr13_35863297     ZBoe    A    C        0      0        2 
  13 chr13_35863297     ZGre    A    C        0      0        2 
  13 chr13_35863297     ZHar    A    C        0      0        2 
  13 chr13_35863297   Sample    A    C        0      0        2 
  13 chr13_35870187     AAsi    A    G        0      0        2 
  13 chr13_35870187     AKia    A    G        0      0        2 
  13 chr13_35870187     AOna    A    G        0      0        2 
  13 chr13_35870187     ASom    A    G        0      0        2 
  13 chr13_35870187     HCab    A    G        0      0        2 
  13 chr13_35870187     HPrz    A    G        0      0        2 
  13 chr13_35870187     ZBoe    A    G        0      0        2 
  13 chr13_35870187     ZGre    A    G      0.5      1        2 
  13 chr13_35870187     ZHar    A    G        0      0        2 
  13 chr13_35870187   Sample    A    G        0      0        2 
  13 chr13_35872591     AAsi    T    C        0      0        2 
  13 chr13_35872591     AKia    T    C        0      0        2 
  13 chr13_35872591     AOna    T    C        0      0        2 
  13 chr13_35872591     ASom    T    C        0      0        2 
  13 chr13_35872591     HCab    T    C        0      0        2 
  13 chr13_35872591     HPrz    T    C        0      0        2 
  13 chr13_35872591     ZBoe    T    C        0      0        2 
  13 chr13_35872591     ZGre    T    C        0      0        2 
  13 chr13_35872591     ZHar    T    C        1      2        2 
  13 chr13_35872591   Sample    T    C        0      0        2 
  13 chr13_35877536     AAsi    G    A        0      0        2 
  13 chr13_35877536     AKia    G    A        0      0        2 
  13 chr13_35877536     AOna    G    A        0      0        2 
  13 chr13_35877536     ASom    G    A        0      0        2 
  13 chr13_35877536     HCab    G    A        0      0        2 
  13 chr13_35877536     HPrz    G    A        0      0        2 
  13 chr13_35877536     ZBoe    G    A      0.5      1        2 
  13 chr13_35877536     ZGre    G    A        0      0        2 
  13 chr13_35877536     ZHar    G    A        0      0        2 
  13 chr13_35877536   Sample    G    A        0      0        2 
  13 chr13_35879897     AAsi    C    G        1      2        2 
  13 chr13_35879897     AKia    C    G        0      0        2 
  13 chr13_35879897     AOna    C    G        0      0        2 
  13 chr13_35879897     ASom    C    G        1      2        2 
  13 chr13_35879897     HCab    C    G        0      0        2 
  13 chr13_35879897     HPrz    C    G        0      0        2 
  13 chr13_35879897     ZBoe    C    G        0      0        2 
  13 chr13_35879897     ZGre    C    G        0      0        2 
  13 chr13_35879897     ZHar    C    G        0      0        2 
  13 chr13_35879897   Sample    C    G        0      0        2 
  13 chr13_35885119     AAsi    C    T        0      0        2 
  13 chr13_35885119     AKia    C    T        0      0        2 
  13 chr13_35885119     AOna    C    T        0      0        2 
  13 chr13_35885119     ASom    C    T        0      0        2 
  13 chr13_35885119     HCab    C    T        1      2        2 
  13 chr13_35885119     HPrz    C    T      0.5      1        2 
  13 chr13_35885119     ZBoe    C    T        0      0        2 
  13 chr13_35885119     ZGre    C    T        0      0        2 
  13 chr13_35885119     ZHar    C    T        0      0        2 
  13 chr13_35885119   Sample    C    T        1      2        2 
  13 chr13_35888830     AAsi    T    C        0      0        2 
  13 chr13_35888830     AKia    T    C        0      0        2 
  13 chr13_35888830     AOna    T    C        0      0        2 
  13 chr13_35888830     ASom    T    C        0      0        2 
  13 chr13_35888830     HCab    T    C        0      0        2 
  13 chr13_35888830     HPrz    T    C      0.5      1        2 
  13 chr13_35888830     ZBoe    T    C        0      0        2 
  13 chr13_35888830     ZGre    T    C        0      0        2 
  13 chr13_35888830     ZHar    T    C        0      0        2 
  13 chr13_35888830   Sample    T    C        0      0        2 
  13 chr13_35890573     AAsi    T    G        1      2        2 
  13 chr13_35890573     AKia    T    G        0      0        2 
  13 chr13_35890573     AOna    T    G        0      0        2 
  13 chr13_35890573     ASom    T    G        1      2        2 
  13 chr13_35890573     HCab    T    G        0      0        2 
  13 chr13_35890573     HPrz    T    G        0      0        2 
  13 chr13_35890573     ZBoe    T    G        0      0        2 
  13 chr13_35890573     ZGre    T    G        0      0        2 
  13 chr13_35890573     ZHar    T    G        0      0        2 
  13 chr13_35890573   Sample    T    G        0      0        2 
  13 chr13_35893017     AAsi    T    G        0      0        2 
  13 chr13_35893017     AKia    T    G        0      0        2 
  13 chr13_35893017     AOna    T    G        0      0        2 
  13 chr13_35893017     ASom    T    G        0      0        2 
  13 chr13_35893017     HCab    T    G        0      0        2 
  13 chr13_35893017     HPrz    T    G        0      0        2 
  13 chr13_35893017     ZBoe    T    G        0      0        2 
  13 chr13_35893017     ZGre    T    G        0      0        2 
  13 chr13_35893017     ZHar    T    G      0.5      1        2 
  13 chr13_35893017   Sample    T    G        0      0        2 
  13 chr13_35894338     AAsi    A    G        0      0        2 
  13 chr13_35894338     AKia    A    G        0      0        2 
  13 chr13_35894338     AOna    A    G        0      0        2 
  13 chr13_35894338     ASom    A    G        0      0        2 
  13 chr13_35894338     HCab    A    G        1      2        2 
  13 chr13_35894338     HPrz    A    G        1      2        2 
  13 chr13_35894338     ZBoe    A    G        0      0        2 
  13 chr13_35894338     ZGre    A    G        0      0        2 
  13 chr13_35894338     ZHar    A    G        0      0        2 
  13 chr13_35894338   Sample    A    G        1      2        2 
  13 chr13_35903404     AAsi    C    A        0      0        2 
  13 chr13_35903404     AKia    C    A        0      0        2 
  13 chr13_35903404     AOna    C    A        0      0        2 
  13 chr13_35903404     ASom    C    A        0      0        2 
  13 chr13_35903404     HCab    C    A        1      2        2 
  13 chr13_35903404     HPrz    C    A        1      2        2 
  13 chr13_35903404     ZBoe    C    A        0      0        2 
  13 chr13_35903404     ZGre    C    A        0      0        2 
  13 chr13_35903404     ZHar    C    A        0      0        2 
  13 chr13_35903404   Sample    C    A        1      2        2 
  13 chr13_35907623     AAsi    T    C        0      0        2 
  13 chr13_35907623     AKia    T    C        0      0        2 
  13 chr13_35907623     AOna    T    C        0      0        2 
  13 chr13_35907623     ASom    T    C        0      0        2 
  13 chr13_35907623     HCab    T    C        0      0        2 
  13 chr13_35907623     HPrz    T    C        0      0        2 
  13 chr13_35907623     ZBoe    T    C        0      0        2 
  13 chr13_35907623     ZGre    T    C      0.5      1        2 
  13 chr13_35907623     ZHar    T    C        0      0        2 
  13 chr13_35907623   Sample    T    C        0      0        2 
  13 chr13_35907701     AAsi    G    A        0      0        2 
  13 chr13_35907701     AKia    G    A        0      0        2 
  13 chr13_35907701     AOna    G    A        0      0        2 
  13 chr13_35907701     ASom    G    A        0      0        2 
  13 chr13_35907701     HCab    G    A        1      2        2 
  13 chr13_35907701     HPrz    G    A        1      2        2 
  13 chr13_35907701     ZBoe    G    A        0      0        2 
  13 chr13_35907701     ZGre    G    A        0      0        2 
  13 chr13_35907701     ZHar    G    A        0      0        2 
  13 chr13_35907701   Sample    G    A        1      2        2 
  13 chr13_35908507     AAsi    A    G        0      0        2 
  13 chr13_35908507     AKia    A    G        0      0        2 
  13 chr13_35908507     AOna    A    G        0      0        2 
  13 chr13_35908507     ASom    A    G        0      0        2 
  13 chr13_35908507     HCab    A    G        1      2        2 
  13 chr13_35908507     HPrz    A    G        1      2        2 
  13 chr13_35908507     ZBoe    A    G        0      0        2 
  13 chr13_35908507     ZGre    A    G        0      0        2 
  13 chr13_35908507     ZHar    A    G        0      0        2 
  13 chr13_35908507   Sample    A    G        1      2        2 
  13 chr13_35908995     AAsi    C    T        0      0        2 
  13 chr13_35908995     AKia    C    T        0      0        2 
  13 chr13_35908995     AOna    C    T        0      0        2 
  13 chr13_35908995     ASom    C    T        0      0        2 
  13 chr13_35908995     HCab    C    T        0      0        2 
  13 chr13_35908995     HPrz    C    T        1      2        2 
  13 chr13_35908995     ZBoe    C    T        0      0        2 
  13 chr13_35908995     ZGre    C    T        0      0        2 
  13 chr13_35908995     ZHar    C    T        0      0        2 
  13 chr13_35908995   Sample    C    T        0      0        2 
  13 chr13_35911555     AAsi    T    C        0      0        2 
  13 chr13_35911555     AKia    T    C        0      0        2 
  13 chr13_35911555     AOna    T    C        0      0        2 
  13 chr13_35911555     ASom    T    C        0      0        2 
  13 chr13_35911555     HCab    T    C        1      2        2 
  13 chr13_35911555     HPrz    T    C        1      2        2 
  13 chr13_35911555     ZBoe    T    C        0      0        2 
  13 chr13_35911555     ZGre    T    C        0      0        2 
  13 chr13_35911555     ZHar    T    C        0      0        2 
  13 chr13_35911555   Sample    T    C        1      2        2 
  13 chr13_35913991     AAsi    G    A        1      2        2 
  13 chr13_35913991     AKia    G    A        1      2        2 
  13 chr13_35913991     AOna    G    A      0.5      1        2 
  13 chr13_35913991     ASom    G    A        1      2        2 
  13 chr13_35913991     HCab    G    A        0      0        2 
  13 chr13_35913991     HPrz    G    A        0      0        2 
  13 chr13_35913991     ZBoe    G    A        0      0        2 
  13 chr13_35913991     ZGre    G    A        0      0        2 
  13 chr13_35913991     ZHar    G    A        0      0        2 
  13 chr13_35913991   Sample    G    A        0      0        2 
  13 chr13_35919879     AAsi    C    T        0      0        2 
  13 chr13_35919879     AKia    C    T        0      0        2 
  13 chr13_35919879     AOna    C    T        0      0        2 
  13 chr13_35919879     ASom    C    T        0      0        2 
  13 chr13_35919879     HCab    C    T        0      0        2 
  13 chr13_35919879     HPrz    C    T        0      0        2 
  13 chr13_35919879     ZBoe    C    T        0      0        2 
  13 chr13_35919879     ZGre    C    T        1      2        2 
  13 chr13_35919879     ZHar    C    T        1      2        2 
  13 chr13_35919879   Sample    C    T        0      0        2 
  13 chr13_35923849     AAsi    A    G        0      0        2 
  13 chr13_35923849     AKia    A    G        0      0        2 
  13 chr13_35923849     AOna    A    G        0      0        2 
  13 chr13_35923849     ASom    A    G        0      0        2 
  13 chr13_35923849     HCab    A    G        0      0        2 
  13 chr13_35923849     HPrz    A    G        0      0        2 
  13 chr13_35923849     ZBoe    A    G        0      0        2 
  13 chr13_35923849     ZGre    A    G        0      0        2 
  13 chr13_35923849     ZHar    A    G      0.5      1        2 
  13 chr13_35923849   Sample    A    G        0      0        2 
  13 chr13_35928005     AAsi    C    T        0      0        2 
  13 chr13_35928005     AKia    C    T        0      0        2 
  13 chr13_35928005     AOna    C    T        0      0        2 
  13 chr13_35928005     ASom    C    T        0      0        2 
  13 chr13_35928005     HCab    C    T        0      0        2 
  13 chr13_35928005     HPrz    C    T        0      0        2 
  13 chr13_35928005     ZBoe    C    T      0.5      1        2 
  13 chr13_35928005     ZGre    C    T        0      0        2 
  13 chr13_35928005     ZHar    C    T        0      0        2 
  13 chr13_35928005   Sample    C    T        0      0        2 
  13 chr13_35939915     AAsi    G    A        0      0        2 
  13 chr13_35939915     AKia    G    A        0      0        2 
  13 chr13_35939915     AOna    G    A        0      0        2 
  13 chr13_35939915     ASom    G    A        0      0        2 
  13 chr13_35939915     HCab    G    A      0.5      1        2 
  13 chr13_35939915     HPrz    G    A        0      0        2 
  13 chr13_35939915     ZBoe    G    A        0      0        2 
  13 chr13_35939915     ZGre    G    A        0      0        2 
  13 chr13_35939915     ZHar    G    A        0      0        2 
  13 chr13_35939915   Sample    G    A        0      0        2 
  13 chr13_35946626     AAsi    A    G        0      0        2 
  13 chr13_35946626     AKia    A    G        0      0        2 
  13 chr13_35946626     AOna    A    G      0.5      1        2 
  13 chr13_35946626     ASom    A    G        0      0        2 
  13 chr13_35946626     HCab    A    G        0      0        2 
  13 chr13_35946626     HPrz    A    G        0      0        2 
  13 chr13_35946626     ZBoe    A    G        0      0        2 
  13 chr13_35946626     ZGre    A    G        0      0        2 
  13 chr13_35946626     ZHar    A    G        0      0        2 
  13 chr13_35946626   Sample    A    G        0      0        2 
  13 chr13_35948044     AAsi    G    C        0      0        2 
  13 chr13_35948044     AKia    G    C        0      0        2 
  13 chr13_35948044     AOna    G    C        0      0        2 
  13 chr13_35948044     ASom    G    C        0      0        2 
  13 chr13_35948044     HCab    G    C        0      0        2 
  13 chr13_35948044     HPrz    G    C        0      0        2 
  13 chr13_35948044     ZBoe    G    C        0      0        2 
  13 chr13_35948044     ZGre    G    C        0      0        2 
  13 chr13_35948044     ZHar    G    C      0.5      1        2 
  13 chr13_35948044   Sample    G    C        0      0        2 
  13 chr13_35948493     AAsi    C    A        0      0        2 
  13 chr13_35948493     AKia    C    A        0      0        2 
  13 chr13_35948493     AOna    C    A        0      0        2 
  13 chr13_35948493     ASom    C    A        0      0        2 
  13 chr13_35948493     HCab    C    A        0      0        2 
  13 chr13_35948493     HPrz    C    A        0      0        2 
  13 chr13_35948493     ZBoe    C    A        0      0        2 
  13 chr13_35948493     ZGre    C    A        0      0        2 
  13 chr13_35948493     ZHar    C    A      0.5      1        2 
  13 chr13_35948493   Sample    C    A        0      0        2 
  13 chr13_35962052     AAsi    G    T        0      0        2 
  13 chr13_35962052     AKia    G    T        0      0        2 
  13 chr13_35962052     AOna    G    T        0      0        2 
  13 chr13_35962052     ASom    G    T        0      0        2 
  13 chr13_35962052     HCab    G    T        1      2        2 
  13 chr13_35962052     HPrz    G    T        1      2        2 
  13 chr13_35962052     ZBoe    G    T        0      0        2 
  13 chr13_35962052     ZGre    G    T        0      0        2 
  13 chr13_35962052     ZHar    G    T        0      0        2 
  13 chr13_35962052   Sample    G    T        1      2        2 
  13 chr13_35964389     AAsi    T    A        1      2        2 
  13 chr13_35964389     AKia    T    A        1      2        2 
  13 chr13_35964389     AOna    T    A        1      2        2 
  13 chr13_35964389     ASom    T    A        1      2        2 
  13 chr13_35964389     HCab    T    A        0      0        2 
  13 chr13_35964389     HPrz    T    A        0      0        2 
  13 chr13_35964389     ZBoe    T    A        0      0        2 
  13 chr13_35964389     ZGre    T    A        0      0        2 
  13 chr13_35964389     ZHar    T    A        1      2        2 
  13 chr13_35964389   Sample    T    A        0      0        2 
  13 chr13_35969133     AAsi    C    T        0      0        2 
  13 chr13_35969133     AKia    C    T        0      0        2 
  13 chr13_35969133     AOna    C    T        0      0        2 
  13 chr13_35969133     ASom    C    T        0      0        2 
  13 chr13_35969133     HCab    C    T        0      0        2 
  13 chr13_35969133     HPrz    C    T        0      0        2 
  13 chr13_35969133     ZBoe    C    T        1      2        2 
  13 chr13_35969133     ZGre    C    T        0      0        2 
  13 chr13_35969133     ZHar    C    T        0      0        2 
  13 chr13_35969133   Sample    C    T        0      0        2 
  13 chr13_35970431     AAsi    A    C        0      0        2 
  13 chr13_35970431     AKia    A    C        0      0        2 
  13 chr13_35970431     AOna    A    C        0      0        2 
  13 chr13_35970431     ASom    A    C        0      0        2 
  13 chr13_35970431     HCab    A    C        1      2        2 
  13 chr13_35970431     HPrz    A    C        1      2        2 
  13 chr13_35970431     ZBoe    A    C        0      0        2 
  13 chr13_35970431     ZGre    A    C        0      0        2 
  13 chr13_35970431     ZHar    A    C        0      0        2 
  13 chr13_35970431   Sample    A    C        1      2        2 
  13 chr13_36001561     AAsi    A    G        0      0        2 
  13 chr13_36001561     AKia    A    G        0      0        2 
  13 chr13_36001561     AOna    A    G        0      0        2 
  13 chr13_36001561     ASom    A    G        0      0        2 
  13 chr13_36001561     HCab    A    G        0      0        2 
  13 chr13_36001561     HPrz    A    G        0      0        2 
  13 chr13_36001561     ZBoe    A    G        0      0        2 
  13 chr13_36001561     ZGre    A    G        1      2        2 
  13 chr13_36001561     ZHar    A    G        0      0        2 
  13 chr13_36001561   Sample    A    G        0      0        2 
  13 chr13_36003628     AAsi    A    G        0      0        2 
  13 chr13_36003628     AKia    A    G        0      0        2 
  13 chr13_36003628     AOna    A    G        0      0        2 
  13 chr13_36003628     ASom    A    G        0      0        2 
  13 chr13_36003628     HCab    A    G        1      2        2 
  13 chr13_36003628     HPrz    A    G        1      2        2 
  13 chr13_36003628     ZBoe    A    G        0      0        2 
  13 chr13_36003628     ZGre    A    G        0      0        2 
  13 chr13_36003628     ZHar    A    G        0      0        2 
  13 chr13_36003628   Sample    A    G        1      2        2 
  13 chr13_36007670     AAsi    C    T        0      0        2 
  13 chr13_36007670     AKia    C    T        0      0        2 
  13 chr13_36007670     AOna    C    T        0      0        2 
  13 chr13_36007670     ASom    C    T        0      0        2 
  13 chr13_36007670     HCab    C    T      0.5      1        2 
  13 chr13_36007670     HPrz    C    T        0      0        2 
  13 chr13_36007670     ZBoe    C    T        0      0        2 
  13 chr13_36007670     ZGre    C    T        0      0        2 
  13 chr13_36007670     ZHar    C    T        0      0        2 
  13 chr13_36007670   Sample    C    T        0      0        2 
  13 chr13_36009459     AAsi    T    C        0      0        2 
  13 chr13_36009459     AKia    T    C        0      0        2 
  13 chr13_36009459     AOna    T    C        0      0        2 
  13 chr13_36009459     ASom    T    C        0      0        2 
  13 chr13_36009459     HCab    T    C        0      0        2 
  13 chr13_36009459     HPrz    T    C        0      0        2 
  13 chr13_36009459     ZBoe    T    C        0      0        2 
  13 chr13_36009459     ZGre    T    C      0.5      1        2 
  13 chr13_36009459     ZHar    T    C        0      0        2 
  13 chr13_36009459   Sample    T    C        0      0        2 
  13 chr13_36011269     AAsi    C    A        0      0        2 
  13 chr13_36011269     AKia    C    A        0      0        2 
  13 chr13_36011269     AOna    C    A        0      0        2 
  13 chr13_36011269     ASom    C    A        0      0        2 
  13 chr13_36011269     HCab    C    A        1      2        2 
  13 chr13_36011269     HPrz    C    A        1      2        2 
  13 chr13_36011269     ZBoe    C    A        0      0        2 
  13 chr13_36011269     ZGre    C    A        0      0        2 
  13 chr13_36011269     ZHar    C    A        0      0        2 
  13 chr13_36011269   Sample    C    A        1      2        2 
  13 chr13_36036556     AAsi    G    A        0      0        2 
  13 chr13_36036556     AKia    G    A        0      0        2 
  13 chr13_36036556     AOna    G    A        1      2        2 
  13 chr13_36036556     ASom    G    A        0      0        2 
  13 chr13_36036556     HCab    G    A        1      2        2 
  13 chr13_36036556     HPrz    G    A        1      2        2 
  13 chr13_36036556     ZBoe    G    A        0      0        2 
  13 chr13_36036556     ZGre    G    A        0      0        2 
  13 chr13_36036556     ZHar    G    A        0      0        2 
  13 chr13_36036556   Sample    G    A        1      2        2 
  13 chr13_36041519     AAsi    G    A        0      0        2 
  13 chr13_36041519     AKia    G    A        0      0        2 
  13 chr13_36041519     AOna    G    A        0      0        2 
  13 chr13_36041519     ASom    G    A        0      0        2 
  13 chr13_36041519     HCab    G    A        1      2        2 
  13 chr13_36041519     HPrz    G    A        1      2        2 
  13 chr13_36041519     ZBoe    G    A        0      0        2 
  13 chr13_36041519     ZGre    G    A        0      0        2 
  13 chr13_36041519     ZHar    G    A        0      0        2 
  13 chr13_36041519   Sample    G    A        1      2        2 
  13 chr13_36044413     AAsi    C    A        0      0        2 
  13 chr13_36044413     AKia    C    A        0      0        2 
  13 chr13_36044413     AOna    C    A        0      0        2 
  13 chr13_36044413     ASom    C    A        0      0        2 
  13 chr13_36044413     HCab    C    A        1      2        2 
  13 chr13_36044413     HPrz    C    A        1      2        2 
  13 chr13_36044413     ZBoe    C    A        0      0        2 
  13 chr13_36044413     ZGre    C    A        0      0        2 
  13 chr13_36044413     ZHar    C    A        0      0        2 
  13 chr13_36044413   Sample    C    A        1      2        2 
  13 chr13_36054054     AAsi    T    C        0      0        2 
  13 chr13_36054054     AKia    T    C        0      0        2 
  13 chr13_36054054     AOna    T    C        0      0        2 
  13 chr13_36054054     ASom    T    C        0      0        2 
  13 chr13_36054054     HCab    T    C        0      0        2 
  13 chr13_36054054     HPrz    T    C        0      0        2 
  13 chr13_36054054     ZBoe    T    C        0      0        2 
  13 chr13_36054054     ZGre    T    C      0.5      1        2 
  13 chr13_36054054     ZHar    T    C        0      0        2 
  13 chr13_36054054   Sample    T    C        0      0        2 
  13 chr13_36054944     AAsi    T    C        0      0        2 
  13 chr13_36054944     AKia    T    C        0      0        2 
  13 chr13_36054944     AOna    T    C        0      0        2 
  13 chr13_36054944     ASom    T    C        0      0        2 
  13 chr13_36054944     HCab    T    C        1      2        2 
  13 chr13_36054944     HPrz    T    C        1      2        2 
  13 chr13_36054944     ZBoe    T    C        0      0        2 
  13 chr13_36054944     ZGre    T    C        0      0        2 
  13 chr13_36054944     ZHar    T    C        0      0        2 
  13 chr13_36054944   Sample    T    C        1      2        2 
  13 chr13_36055500     AAsi    T    C        0      0        2 
  13 chr13_36055500     AKia    T    C        0      0        2 
  13 chr13_36055500     AOna    T    C        0      0        2 
  13 chr13_36055500     ASom    T    C        0      0        2 
  13 chr13_36055500     HCab    T    C        0      0        2 
  13 chr13_36055500     HPrz    T    C        0      0        2 
  13 chr13_36055500     ZBoe    T    C      0.5      1        2 
  13 chr13_36055500     ZGre    T    C        0      0        2 
  13 chr13_36055500     ZHar    T    C        0      0        2 
  13 chr13_36055500   Sample    T    C        0      0        2 
  13 chr13_36057361     AAsi    C    T        0      0        2 
  13 chr13_36057361     AKia    C    T        0      0        2 
  13 chr13_36057361     AOna    C    T        0      0        2 
  13 chr13_36057361     ASom    C    T        1      2        2 
  13 chr13_36057361     HCab    C    T        0      0        2 
  13 chr13_36057361     HPrz    C    T        0      0        2 
  13 chr13_36057361     ZBoe    C    T        0      0        2 
  13 chr13_36057361     ZGre    C    T        0      0        2 
  13 chr13_36057361     ZHar    C    T        0      0        2 
  13 chr13_36057361   Sample    C    T        0      0        2 
  13 chr13_36061245     AAsi    A    G        0      0        2 
  13 chr13_36061245     AKia    A    G        0      0        2 
  13 chr13_36061245     AOna    A    G        0      0        2 
  13 chr13_36061245     ASom    A    G        0      0        2 
  13 chr13_36061245     HCab    A    G        0      0        2 
  13 chr13_36061245     HPrz    A    G      0.5      1        2 
  13 chr13_36061245     ZBoe    A    G        0      0        2 
  13 chr13_36061245     ZGre    A    G        0      0        2 
  13 chr13_36061245     ZHar    A    G        1      2        2 
  13 chr13_36061245   Sample    A    G        0      0        2 
  13 chr13_36067028     AAsi    A    G        0      0        2 
  13 chr13_36067028     AKia    A    G        0      0        2 
  13 chr13_36067028     AOna    A    G        0      0        2 
  13 chr13_36067028     ASom    A    G        0      0        2 
  13 chr13_36067028     HCab    A    G        1      2        2 
  13 chr13_36067028     HPrz    A    G        1      2        2 
  13 chr13_36067028     ZBoe    A    G        0      0        2 
  13 chr13_36067028     ZGre    A    G        0      0        2 
  13 chr13_36067028     ZHar    A    G        0      0        2 
  13 chr13_36067028   Sample    A    G        1      2        2 
  13 chr13_36069321     AAsi    G    A        0      0        2 
  13 chr13_36069321     AKia    G    A        0      0        2 
  13 chr13_36069321     AOna    G    A        0      0        2 
  13 chr13_36069321     ASom    G    A        0      0        2 
  13 chr13_36069321     HCab    G    A        0      0        2 
  13 chr13_36069321     HPrz    G    A        0      0        2 
  13 chr13_36069321     ZBoe    G    A        0      0        2 
  13 chr13_36069321     ZGre    G    A      0.5      1        2 
  13 chr13_36069321     ZHar    G    A        0      0        2 
  13 chr13_36069321   Sample    G    A        0      0        2 
  13 chr13_36073509     AAsi    T    C        0      0        2 
  13 chr13_36073509     AKia    T    C        0      0        2 
  13 chr13_36073509     AOna    T    C        0      0        2 
  13 chr13_36073509     ASom    T    C        0      0        2 
  13 chr13_36073509     HCab    T    C        1      2        2 
  13 chr13_36073509     HPrz    T    C        1      2        2 
  13 chr13_36073509     ZBoe    T    C        0      0        2 
  13 chr13_36073509     ZGre    T    C        0      0        2 
  13 chr13_36073509     ZHar    T    C        0      0        2 
  13 chr13_36073509   Sample    T    C        1      2        2 
  13 chr13_36075192     AAsi    C    T        0      0        2 
  13 chr13_36075192     AKia    C    T        0      0        2 
  13 chr13_36075192     AOna    C    T        0      0        2 
  13 chr13_36075192     ASom    C    T        0      0        2 
  13 chr13_36075192     HCab    C    T        1      2        2 
  13 chr13_36075192     HPrz    C    T        1      2        2 
  13 chr13_36075192     ZBoe    C    T        0      0        2 
  13 chr13_36075192     ZGre    C    T        0      0        2 
  13 chr13_36075192     ZHar    C    T        0      0        2 
  13 chr13_36075192   Sample    C    T        1      2        2 
  13 chr13_36078511     AAsi    C    T        0      0        2 
  13 chr13_36078511     AKia    C    T        0      0        2 
  13 chr13_36078511     AOna    C    T        0      0        2 
  13 chr13_36078511     ASom    C    T        0      0        2 
  13 chr13_36078511     HCab    C    T        1      2        2 
  13 chr13_36078511     HPrz    C    T        1      2        2 
  13 chr13_36078511     ZBoe    C    T        0      0        2 
  13 chr13_36078511     ZGre    C    T        0      0        2 
  13 chr13_36078511     ZHar    C    T        0      0        2 
  13 chr13_36078511   Sample    C    T        1      2        2 
  13 chr13_36079445     AAsi    C    T        0      0        2 
  13 chr13_36079445     AKia    C    T        0      0        2 
  13 chr13_36079445     AOna    C    T        0      0        2 
  13 chr13_36079445     ASom    C    T        0      0        2 
  13 chr13_36079445     HCab    C    T        0      0        2 
  13 chr13_36079445     HPrz    C    T        0      0        2 
  13 chr13_36079445     ZBoe    C    T        0      0        2 
  13 chr13_36079445     ZGre    C    T        1      2        2 
  13 chr13_36079445     ZHar    C    T        0      0        2 
  13 chr13_36079445   Sample    C    T        0      0        2 
  13 chr13_36086884     AAsi    A    C        0      0        2 
  13 chr13_36086884     AKia    A    C      0.5      1        2 
  13 chr13_36086884     AOna    A    C        0      0        2 
  13 chr13_36086884     ASom    A    C        0      0        2 
  13 chr13_36086884     HCab    A    C        0      0        2 
  13 chr13_36086884     HPrz    A    C        0      0        2 
  13 chr13_36086884     ZBoe    A    C        0      0        2 
  13 chr13_36086884     ZGre    A    C        0      0        2 
  13 chr13_36086884     ZHar    A    C        0      0        2 
  13 chr13_36086884   Sample    A    C        0      0        2 
  13 chr13_36087942     AAsi    C    T        0      0        2 
  13 chr13_36087942     AKia    C    T        0      0        2 
  13 chr13_36087942     AOna    C    T      0.5      1        2 
  13 chr13_36087942     ASom    C    T        0      0        2 
  13 chr13_36087942     HCab    C    T        0      0        2 
  13 chr13_36087942     HPrz    C    T        0      0        2 
  13 chr13_36087942     ZBoe    C    T        0      0        2 
  13 chr13_36087942     ZGre    C    T        0      0        2 
  13 chr13_36087942     ZHar    C    T        0      0        2 
  13 chr13_36087942   Sample    C    T        0      0        2 
  13 chr13_36091313     AAsi    T    C        0      0        2 
  13 chr13_36091313     AKia    T    C        0      0        2 
  13 chr13_36091313     AOna    T    C        0      0        2 
  13 chr13_36091313     ASom    T    C        0      0        2 
  13 chr13_36091313     HCab    T    C        1      2        2 
  13 chr13_36091313     HPrz    T    C        1      2        2 
  13 chr13_36091313     ZBoe    T    C        0      0        2 
  13 chr13_36091313     ZGre    T    C        0      0        2 
  13 chr13_36091313     ZHar    T    C        0      0        2 
  13 chr13_36091313   Sample    T    C        1      2        2 
  13 chr13_36091732     AAsi    G    A        0      0        2 
  13 chr13_36091732     AKia    G    A        0      0        2 
  13 chr13_36091732     AOna    G    A        0      0        2 
  13 chr13_36091732     ASom    G    A        0      0        2 
  13 chr13_36091732     HCab    G    A        0      0        2 
  13 chr13_36091732     HPrz    G    A        0      0        2 
  13 chr13_36091732     ZBoe    G    A      0.5      1        2 
  13 chr13_36091732     ZGre    G    A        0      0        2 
  13 chr13_36091732     ZHar    G    A        0      0        2 
  13 chr13_36091732   Sample    G    A        0      0        2 
  13 chr13_36103403     AAsi    C    T        0      0        2 
  13 chr13_36103403     AKia    C    T        0      0        2 
  13 chr13_36103403     AOna    C    T        0      0        2 
  13 chr13_36103403     ASom    C    T        0      0        2 
  13 chr13_36103403     HCab    C    T        0      0        2 
  13 chr13_36103403     HPrz    C    T        0      0        2 
  13 chr13_36103403     ZBoe    C    T        0      0        2 
  13 chr13_36103403     ZGre    C    T        1      2        2 
  13 chr13_36103403     ZHar    C    T        0      0        2 
  13 chr13_36103403   Sample    C    T        0      0        2 
  13 chr13_36103610     AAsi    G    A        0      0        2 
  13 chr13_36103610     AKia    G    A        0      0        2 
  13 chr13_36103610     AOna    G    A        0      0        2 
  13 chr13_36103610     ASom    G    A        0      0        2 
  13 chr13_36103610     HCab    G    A        0      0        2 
  13 chr13_36103610     HPrz    G    A        0      0        2 
  13 chr13_36103610     ZBoe    G    A      0.5      1        2 
  13 chr13_36103610     ZGre    G    A        0      0        2 
  13 chr13_36103610     ZHar    G    A        0      0        2 
  13 chr13_36103610   Sample    G    A        0      0        2 
  13 chr13_36111771     AAsi    G    A        0      0        2 
  13 chr13_36111771     AKia    G    A        0      0        2 
  13 chr13_36111771     AOna    G    A        0      0        2 
  13 chr13_36111771     ASom    G    A        0      0        2 
  13 chr13_36111771     HCab    G    A        1      2        2 
  13 chr13_36111771     HPrz    G    A        1      2        2 
  13 chr13_36111771     ZBoe    G    A        0      0        2 
  13 chr13_36111771     ZGre    G    A        0      0        2 
  13 chr13_36111771     ZHar    G    A        0      0        2 
  13 chr13_36111771   Sample    G    A        1      2        2 
  13 chr13_36112363     AAsi    G    A        0      0        2 
  13 chr13_36112363     AKia    G    A        0      0        2 
  13 chr13_36112363     AOna    G    A        0      0        2 
  13 chr13_36112363     ASom    G    A        0      0        2 
  13 chr13_36112363     HCab    G    A        0      0        2 
  13 chr13_36112363     HPrz    G    A        0      0        2 
  13 chr13_36112363     ZBoe    G    A      0.5      1        2 
  13 chr13_36112363     ZGre    G    A        0      0        2 
  13 chr13_36112363     ZHar    G    A        0      0        2 
  13 chr13_36112363   Sample    G    A        0      0        2 
  13 chr13_36115319     AAsi    A    G        0      0        2 
  13 chr13_36115319     AKia    A    G        0      0        2 
  13 chr13_36115319     AOna    A    G      0.5      1        2 
  13 chr13_36115319     ASom    A    G        0      0        2 
  13 chr13_36115319     HCab    A    G        0      0        2 
  13 chr13_36115319     HPrz    A    G        0      0        2 
  13 chr13_36115319     ZBoe    A    G        0      0        2 
  13 chr13_36115319     ZGre    A    G        0      0        2 
  13 chr13_36115319     ZHar    A    G        0      0        2 
  13 chr13_36115319   Sample    A    G        0      0        2 
  13 chr13_36116107     AAsi    A    G        0      0        2 
  13 chr13_36116107     AKia    A    G        0      0        2 
  13 chr13_36116107     AOna    A    G        0      0        2 
  13 chr13_36116107     ASom    A    G        0      0        2 
  13 chr13_36116107     HCab    A    G        0      0        2 
  13 chr13_36116107     HPrz    A    G        0      0        2 
  13 chr13_36116107     ZBoe    A    G        0      0        2 
  13 chr13_36116107     ZGre    A    G        0      0        2 
  13 chr13_36116107     ZHar    A    G        1      2        2 
  13 chr13_36116107   Sample    A    G        0      0        2 
  13 chr13_36119800     AAsi    G    A        0      0        2 
  13 chr13_36119800     AKia    G    A        0      0        2 
  13 chr13_36119800     AOna    G    A        0      0        2 
  13 chr13_36119800     ASom    G    A        0      0        2 
  13 chr13_36119800     HCab    G    A        1      2        2 
  13 chr13_36119800     HPrz    G    A        1      2        2 
  13 chr13_36119800     ZBoe    G    A        0      0        2 
  13 chr13_36119800     ZGre    G    A        0      0        2 
  13 chr13_36119800     ZHar    G    A        0      0        2 
  13 chr13_36119800   Sample    G    A        1      2        2 
  13 chr13_36132802     AAsi    A    C        0      0        2 
  13 chr13_36132802     AKia    A    C        0      0        2 
  13 chr13_36132802     AOna    A    C        0      0        2 
  13 chr13_36132802     ASom    A    C        0      0        2 
  13 chr13_36132802     HCab    A    C        0      0        2 
  13 chr13_36132802     HPrz    A    C      0.5      1        2 
  13 chr13_36132802     ZBoe    A    C        0      0        2 
  13 chr13_36132802     ZGre    A    C        0      0        2 
  13 chr13_36132802     ZHar    A    C        0      0        2 
  13 chr13_36132802   Sample    A    C        0      0        2 
  13 chr13_36135933     AAsi    A    G        0      0        2 
  13 chr13_36135933     AKia    A    G        1      2        2 
  13 chr13_36135933     AOna    A    G        0      0        2 
  13 chr13_36135933     ASom    A    G        0      0        2 
  13 chr13_36135933     HCab    A    G        0      0        2 
  13 chr13_36135933     HPrz    A    G        0      0        2 
  13 chr13_36135933     ZBoe    A    G        0      0        2 
  13 chr13_36135933     ZGre    A    G        0      0        2 
  13 chr13_36135933     ZHar    A    G        0      0        2 
  13 chr13_36135933   Sample    A    G        0      0        2 
  13 chr13_36146956     AAsi    T    C        0      0        2 
  13 chr13_36146956     AKia    T    C        0      0        2 
  13 chr13_36146956     AOna    T    C        0      0        2 
  13 chr13_36146956     ASom    T    C        0      0        2 
  13 chr13_36146956     HCab    T    C        1      2        2 
  13 chr13_36146956     HPrz    T    C        1      2        2 
  13 chr13_36146956     ZBoe    T    C        0      0        2 
  13 chr13_36146956     ZGre    T    C        0      0        2 
  13 chr13_36146956     ZHar    T    C        0      0        2 
  13 chr13_36146956   Sample    T    C        1      2        2 
  13 chr13_36147785     AAsi    A    G        0      0        2 
  13 chr13_36147785     AKia    A    G      0.5      1        2 
  13 chr13_36147785     AOna    A    G        0      0        2 
  13 chr13_36147785     ASom    A    G        0      0        2 
  13 chr13_36147785     HCab    A    G        0      0        2 
  13 chr13_36147785     HPrz    A    G        0      0        2 
  13 chr13_36147785     ZBoe    A    G        0      0        2 
  13 chr13_36147785     ZGre    A    G        0      0        2 
  13 chr13_36147785     ZHar    A    G        0      0        2 
  13 chr13_36147785   Sample    A    G        0      0        2 
  13 chr13_36151488     AAsi    A    C        0      0        2 
  13 chr13_36151488     AKia    A    C        0      0        2 
  13 chr13_36151488     AOna    A    C        0      0        2 
  13 chr13_36151488     ASom    A    C        0      0        2 
  13 chr13_36151488     HCab    A    C        1      2        2 
  13 chr13_36151488     HPrz    A    C        1      2        2 
  13 chr13_36151488     ZBoe    A    C        0      0        2 
  13 chr13_36151488     ZGre    A    C        0      0        2 
  13 chr13_36151488     ZHar    A    C        0      0        2 
  13 chr13_36151488   Sample    A    C        1      2        2 
  13 chr13_36154010     AAsi    G    A        0      0        2 
  13 chr13_36154010     AKia    G    A        0      0        2 
  13 chr13_36154010     AOna    G    A        0      0        2 
  13 chr13_36154010     ASom    G    A        0      0        2 
  13 chr13_36154010     HCab    G    A        1      2        2 
  13 chr13_36154010     HPrz    G    A        1      2        2 
  13 chr13_36154010     ZBoe    G    A        0      0        2 
  13 chr13_36154010     ZGre    G    A        0      0        2 
  13 chr13_36154010     ZHar    G    A        0      0        2 
  13 chr13_36154010   Sample    G    A        1      2        2 
  13 chr13_36169687     AAsi    T    C        0      0        2 
  13 chr13_36169687     AKia    T    C        0      0        2 
  13 chr13_36169687     AOna    T    C        0      0        2 
  13 chr13_36169687     ASom    T    C        0      0        2 
  13 chr13_36169687     HCab    T    C      0.5      1        2 
  13 chr13_36169687     HPrz    T    C        0      0        2 
  13 chr13_36169687     ZBoe    T    C        0      0        2 
  13 chr13_36169687     ZGre    T    C        0      0        2 
  13 chr13_36169687     ZHar    T    C        0      0        2 
  13 chr13_36169687   Sample    T    C        1      2        2 
  13 chr13_36170280     AAsi    G    A        1      2        2 
  13 chr13_36170280     AKia    G    A        0      0        2 
  13 chr13_36170280     AOna    G    A        0      0        2 
  13 chr13_36170280     ASom    G    A        1      2        2 
  13 chr13_36170280     HCab    G    A        0      0        2 
  13 chr13_36170280     HPrz    G    A        0      0        2 
  13 chr13_36170280     ZBoe    G    A        0      0        2 
  13 chr13_36170280     ZGre    G    A        0      0        2 
  13 chr13_36170280     ZHar    G    A        0      0        2 
  13 chr13_36170280   Sample    G    A        0      0        2 
  13 chr13_36175376     AAsi    T    C        0      0        2 
  13 chr13_36175376     AKia    T    C        0      0        2 
  13 chr13_36175376     AOna    T    C        0      0        2 
  13 chr13_36175376     ASom    T    C        0      0        2 
  13 chr13_36175376     HCab    T    C        0      0        2 
  13 chr13_36175376     HPrz    T    C        0      0        2 
  13 chr13_36175376     ZBoe    T    C      0.5      1        2 
  13 chr13_36175376     ZGre    T    C        0      0        2 
  13 chr13_36175376     ZHar    T    C        0      0        2 
  13 chr13_36175376   Sample    T    C        0      0        2 
  13 chr13_36176964     AAsi    G    A        0      0        2 
  13 chr13_36176964     AKia    G    A        0      0        2 
  13 chr13_36176964     AOna    G    A        0      0        2 
  13 chr13_36176964     ASom    G    A        0      0        2 
  13 chr13_36176964     HCab    G    A      0.5      1        2 
  13 chr13_36176964     HPrz    G    A        0      0        2 
  13 chr13_36176964     ZBoe    G    A        0      0        2 
  13 chr13_36176964     ZGre    G    A        0      0        2 
  13 chr13_36176964     ZHar    G    A        0      0        2 
  13 chr13_36176964   Sample    G    A        1      2        2 
  13 chr13_36177872     AAsi    A    G        0      0        2 
  13 chr13_36177872     AKia    A    G        0      0        2 
  13 chr13_36177872     AOna    A    G        0      0        2 
  13 chr13_36177872     ASom    A    G        0      0        2 
  13 chr13_36177872     HCab    A    G        0      0        2 
  13 chr13_36177872     HPrz    A    G        0      0        2 
  13 chr13_36177872     ZBoe    A    G        1      2        2 
  13 chr13_36177872     ZGre    A    G        0      0        2 
  13 chr13_36177872     ZHar    A    G        0      0        2 
  13 chr13_36177872   Sample    A    G        0      0        2 
  13 chr13_36185326     AAsi    T    C        0      0        2 
  13 chr13_36185326     AKia    T    C        0      0        2 
  13 chr13_36185326     AOna    T    C        0      0        2 
  13 chr13_36185326     ASom    T    C        0      0        2 
  13 chr13_36185326     HCab    T    C        0      0        2 
  13 chr13_36185326     HPrz    T    C        0      0        2 
  13 chr13_36185326     ZBoe    T    C      0.5      1        2 
  13 chr13_36185326     ZGre    T    C        0      0        2 
  13 chr13_36185326     ZHar    T    C        0      0        2 
  13 chr13_36185326   Sample    T    C        0      0        2 
  13 chr13_36207272     AAsi    C    T        0      0        2 
  13 chr13_36207272     AKia    C    T        0      0        2 
  13 chr13_36207272     AOna    C    T        0      0        2 
  13 chr13_36207272     ASom    C    T        0      0        2 
  13 chr13_36207272     HCab    C    T      0.5      1        2 
  13 chr13_36207272     HPrz    C    T        0      0        2 
  13 chr13_36207272     ZBoe    C    T        0      0        2 
  13 chr13_36207272     ZGre    C    T        0      0        2 
  13 chr13_36207272     ZHar    C    T        0      0        2 
  13 chr13_36207272   Sample    C    T        0      0        2 
  13 chr13_36211699     AAsi    T    C        0      0        2 
  13 chr13_36211699     AKia    T    C        0      0        2 
  13 chr13_36211699     AOna    T    C        0      0        2 
  13 chr13_36211699     ASom    T    C        0      0        2 
  13 chr13_36211699     HCab    T    C        0      0        2 
  13 chr13_36211699     HPrz    T    C        0      0        2 
  13 chr13_36211699     ZBoe    T    C        0      0        2 
  13 chr13_36211699     ZGre    T    C        0      0        2 
  13 chr13_36211699     ZHar    T    C        1      2        2 
  13 chr13_36211699   Sample    T    C        0      0        2 
  13 chr13_36228319     AAsi    T    A        0      0        2 
  13 chr13_36228319     AKia    T    A        0      0        2 
  13 chr13_36228319     AOna    T    A        0      0        2 
  13 chr13_36228319     ASom    T    A        0      0        2 
  13 chr13_36228319     HCab    T    A        1      2        2 
  13 chr13_36228319     HPrz    T    A        1      2        2 
  13 chr13_36228319     ZBoe    T    A        0      0        2 
  13 chr13_36228319     ZGre    T    A        0      0        2 
  13 chr13_36228319     ZHar    T    A        0      0        2 
  13 chr13_36228319   Sample    T    A        1      2        2 
  13 chr13_36228738     AAsi    C    A        0      0        2 
  13 chr13_36228738     AKia    C    A        0      0        2 
  13 chr13_36228738     AOna    C    A        0      0        2 
  13 chr13_36228738     ASom    C    A        0      0        2 
  13 chr13_36228738     HCab    C    A        0      0        2 
  13 chr13_36228738     HPrz    C    A        0      0        2 
  13 chr13_36228738     ZBoe    C    A      0.5      1        2 
  13 chr13_36228738     ZGre    C    A        0      0        2 
  13 chr13_36228738     ZHar    C    A        0      0        2 
  13 chr13_36228738   Sample    C    A        0      0        2 
  13 chr13_36234786     AAsi    G    A        0      0        2 
  13 chr13_36234786     AKia    G    A        1      2        2 
  13 chr13_36234786     AOna    G    A        0      0        2 
  13 chr13_36234786     ASom    G    A        0      0        2 
  13 chr13_36234786     HCab    G    A        0      0        2 
  13 chr13_36234786     HPrz    G    A        0      0        2 
  13 chr13_36234786     ZBoe    G    A        0      0        2 
  13 chr13_36234786     ZGre    G    A        0      0        2 
  13 chr13_36234786     ZHar    G    A        0      0        2 
  13 chr13_36234786   Sample    G    A        0      0        2 
  13 chr13_36236550     AAsi    T    C        0      0        2 
  13 chr13_36236550     AKia    T    C        0      0        2 
  13 chr13_36236550     AOna    T    C      0.5      1        2 
  13 chr13_36236550     ASom    T    C        0      0        2 
  13 chr13_36236550     HCab    T    C        0      0        2 
  13 chr13_36236550     HPrz    T    C        0      0        2 
  13 chr13_36236550     ZBoe    T    C        0      0        2 
  13 chr13_36236550     ZGre    T    C        0      0        2 
  13 chr13_36236550     ZHar    T    C        0      0        2 
  13 chr13_36236550   Sample    T    C        1      2        2 
  13 chr13_36238493     AAsi    A    G        0      0        2 
  13 chr13_36238493     AKia    A    G        1      2        2 
  13 chr13_36238493     AOna    A    G      0.5      1        2 
  13 chr13_36238493     ASom    A    G        0      0        2 
  13 chr13_36238493     HCab    A    G        0      0        2 
  13 chr13_36238493     HPrz    A    G        0      0        2 
  13 chr13_36238493     ZBoe    A    G        0      0        2 
  13 chr13_36238493     ZGre    A    G        0      0        2 
  13 chr13_36238493     ZHar    A    G        0      0        2 
  13 chr13_36238493   Sample    A    G        0      0        2 
  13 chr13_36240971     AAsi    T    C        1      2        2 
  13 chr13_36240971     AKia    T    C        0      0        2 
  13 chr13_36240971     AOna    T    C        0      0        2 
  13 chr13_36240971     ASom    T    C      0.5      1        2 
  13 chr13_36240971     HCab    T    C        0      0        2 
  13 chr13_36240971     HPrz    T    C        0      0        2 
  13 chr13_36240971     ZBoe    T    C        0      0        2 
  13 chr13_36240971     ZGre    T    C        0      0        2 
  13 chr13_36240971     ZHar    T    C        0      0        2 
  13 chr13_36240971   Sample    T    C        0      0        2 
  13 chr13_36241171     AAsi    G    C        0      0        2 
  13 chr13_36241171     AKia    G    C        0      0        2 
  13 chr13_36241171     AOna    G    C        0      0        2 
  13 chr13_36241171     ASom    G    C        0      0        2 
  13 chr13_36241171     HCab    G    C        1      2        2 
  13 chr13_36241171     HPrz    G    C        1      2        2 
  13 chr13_36241171     ZBoe    G    C        0      0        2 
  13 chr13_36241171     ZGre    G    C        0      0        2 
  13 chr13_36241171     ZHar    G    C        0      0        2 
  13 chr13_36241171   Sample    G    C        1      2        2 
  13 chr13_36242735     AAsi    T    C        0      0        2 
  13 chr13_36242735     AKia    T    C        0      0        2 
  13 chr13_36242735     AOna    T    C        0      0        2 
  13 chr13_36242735     ASom    T    C      0.5      1        2 
  13 chr13_36242735     HCab    T    C        0      0        2 
  13 chr13_36242735     HPrz    T    C        0      0        2 
  13 chr13_36242735     ZBoe    T    C        0      0        2 
  13 chr13_36242735     ZGre    T    C        0      0        2 
  13 chr13_36242735     ZHar    T    C        0      0        2 
  13 chr13_36242735   Sample    T    C        0      0        2 
  13 chr13_36244759     AAsi    T    C        0      0        2 
  13 chr13_36244759     AKia    T    C        0      0        2 
  13 chr13_36244759     AOna    T    C        0      0        2 
  13 chr13_36244759     ASom    T    C        0      0        2 
  13 chr13_36244759     HCab    T    C        1      2        2 
  13 chr13_36244759     HPrz    T    C        1      2        2 
  13 chr13_36244759     ZBoe    T    C        0      0        2 
  13 chr13_36244759     ZGre    T    C        0      0        2 
  13 chr13_36244759     ZHar    T    C        0      0        2 
  13 chr13_36244759   Sample    T    C        1      2        2 
  13 chr13_36247314     AAsi    C    T        0      0        2 
  13 chr13_36247314     AKia    C    T        0      0        2 
  13 chr13_36247314     AOna    C    T        0      0        2 
  13 chr13_36247314     ASom    C    T        0      0        2 
  13 chr13_36247314     HCab    C    T        1      2        2 
  13 chr13_36247314     HPrz    C    T        1      2        2 
  13 chr13_36247314     ZBoe    C    T        0      0        2 
  13 chr13_36247314     ZGre    C    T        0      0        2 
  13 chr13_36247314     ZHar    C    T        0      0        2 
  13 chr13_36247314   Sample    C    T        1      2        2 
  13 chr13_36249717     AAsi    A    T        1      2        2 
  13 chr13_36249717     AKia    A    T        0      0        2 
  13 chr13_36249717     AOna    A    T        0      0        2 
  13 chr13_36249717     ASom    A    T        1      2        2 
  13 chr13_36249717     HCab    A    T        0      0        2 
  13 chr13_36249717     HPrz    A    T        0      0        2 
  13 chr13_36249717     ZBoe    A    T        0      0        2 
  13 chr13_36249717     ZGre    A    T        0      0        2 
  13 chr13_36249717     ZHar    A    T        0      0        2 
  13 chr13_36249717   Sample    A    T        0      0        2 
  13 chr13_36251996     AAsi    A    G        0      0        2 
  13 chr13_36251996     AKia    A    G        0      0        2 
  13 chr13_36251996     AOna    A    G        0      0        2 
  13 chr13_36251996     ASom    A    G        0      0        2 
  13 chr13_36251996     HCab    A    G        0      0        2 
  13 chr13_36251996     HPrz    A    G        0      0        2 
  13 chr13_36251996     ZBoe    A    G        0      0        2 
  13 chr13_36251996     ZGre    A    G        1      2        2 
  13 chr13_36251996     ZHar    A    G        0      0        2 
  13 chr13_36251996   Sample    A    G        0      0        2 
  13 chr13_36257482     AAsi    G    C        0      0        2 
  13 chr13_36257482     AKia    G    C        0      0        2 
  13 chr13_36257482     AOna    G    C        0      0        2 
  13 chr13_36257482     ASom    G    C        0      0        2 
  13 chr13_36257482     HCab    G    C        1      2        2 
  13 chr13_36257482     HPrz    G    C        1      2        2 
  13 chr13_36257482     ZBoe    G    C        0      0        2 
  13 chr13_36257482     ZGre    G    C        0      0        2 
  13 chr13_36257482     ZHar    G    C        0      0        2 
  13 chr13_36257482   Sample    G    C        1      2        2 
  13 chr13_36258455     AAsi    G    C        0      0        2 
  13 chr13_36258455     AKia    G    C        1      2        2 
  13 chr13_36258455     AOna    G    C      0.5      1        2 
  13 chr13_36258455     ASom    G    C        0      0        2 
  13 chr13_36258455     HCab    G    C        0      0        2 
  13 chr13_36258455     HPrz    G    C        0      0        2 
  13 chr13_36258455     ZBoe    G    C        0      0        2 
  13 chr13_36258455     ZGre    G    C        0      0        2 
  13 chr13_36258455     ZHar    G    C        0      0        2 
  13 chr13_36258455   Sample    G    C        0      0        2 
  13 chr13_36259611     AAsi    T    C        0      0        2 
  13 chr13_36259611     AKia    T    C        0      0        2 
  13 chr13_36259611     AOna    T    C        0      0        2 
  13 chr13_36259611     ASom    T    C        0      0        2 
  13 chr13_36259611     HCab    T    C        0      0        2 
  13 chr13_36259611     HPrz    T    C        0      0        2 
  13 chr13_36259611     ZBoe    T    C        0      0        2 
  13 chr13_36259611     ZGre    T    C        0      0        2 
  13 chr13_36259611     ZHar    T    C      0.5      1        2 
  13 chr13_36259611   Sample    T    C        0      0        2 
  13 chr13_36271826     AAsi    T    C        1      2        2 
  13 chr13_36271826     AKia    T    C        1      2        2 
  13 chr13_36271826     AOna    T    C        1      2        2 
  13 chr13_36271826     ASom    T    C        1      2        2 
  13 chr13_36271826     HCab    T    C        0      0        2 
  13 chr13_36271826     HPrz    T    C        0      0        2 
  13 chr13_36271826     ZBoe    T    C        0      0        2 
  13 chr13_36271826     ZGre    T    C        0      0        2 
  13 chr13_36271826     ZHar    T    C        0      0        2 
  13 chr13_36271826   Sample    T    C        0      0        2 
  13 chr13_36274620     AAsi    C    T        0      0        2 
  13 chr13_36274620     AKia    C    T        0      0        2 
  13 chr13_36274620     AOna    C    T        0      0        2 
  13 chr13_36274620     ASom    C    T        0      0        2 
  13 chr13_36274620     HCab    C    T        1      2        2 
  13 chr13_36274620     HPrz    C    T        1      2        2 
  13 chr13_36274620     ZBoe    C    T        0      0        2 
  13 chr13_36274620     ZGre    C    T        0      0        2 
  13 chr13_36274620     ZHar    C    T        0      0        2 
  13 chr13_36274620   Sample    C    T        1      2        2 
  13 chr13_36280534     AAsi    G    A        0      0        2 
  13 chr13_36280534     AKia    G    A        0      0        2 
  13 chr13_36280534     AOna    G    A        0      0        2 
  13 chr13_36280534     ASom    G    A        0      0        2 
  13 chr13_36280534     HCab    G    A        0      0        2 
  13 chr13_36280534     HPrz    G    A        0      0        2 
  13 chr13_36280534     ZBoe    G    A        1      2        2 
  13 chr13_36280534     ZGre    G    A        1      2        2 
  13 chr13_36280534     ZHar    G    A        1      2        2 
  13 chr13_36280534   Sample    G    A        0      0        2 
  13 chr13_36285374     AAsi    T    C      0.5      1        2 
  13 chr13_36285374     AKia    T    C        0      0        2 
  13 chr13_36285374     AOna    T    C        0      0        2 
  13 chr13_36285374     ASom    T    C        0      0        2 
  13 chr13_36285374     HCab    T    C        0      0        2 
  13 chr13_36285374     HPrz    T    C        0      0        2 
  13 chr13_36285374     ZBoe    T    C        0      0        2 
  13 chr13_36285374     ZGre    T    C        0      0        2 
  13 chr13_36285374     ZHar    T    C        0      0        2 
  13 chr13_36285374   Sample    T    C        0      0        2 
  13 chr13_36291317     AAsi    T    C        0      0        2 
  13 chr13_36291317     AKia    T    C        0      0        2 
  13 chr13_36291317     AOna    T    C        0      0        2 
  13 chr13_36291317     ASom    T    C        0      0        2 
  13 chr13_36291317     HCab    T    C      0.5      1        2 
  13 chr13_36291317     HPrz    T    C        1      2        2 
  13 chr13_36291317     ZBoe    T    C        0      0        2 
  13 chr13_36291317     ZGre    T    C        0      0        2 
  13 chr13_36291317     ZHar    T    C        0      0        2 
  13 chr13_36291317   Sample    T    C        0      0        2 
  13 chr13_36291375     AAsi    C    G        0      0        2 
  13 chr13_36291375     AKia    C    G        0      0        2 
  13 chr13_36291375     AOna    C    G        0      0        2 
  13 chr13_36291375     ASom    C    G        0      0        2 
  13 chr13_36291375     HCab    C    G      0.5      1        2 
  13 chr13_36291375     HPrz    C    G        0      0        2 
  13 chr13_36291375     ZBoe    C    G        0      0        2 
  13 chr13_36291375     ZGre    C    G        0      0        2 
  13 chr13_36291375     ZHar    C    G        0      0        2 
  13 chr13_36291375   Sample    C    G        0      0        2 
  13 chr13_36291602     AAsi    C    T        0      0        2 
  13 chr13_36291602     AKia    C    T        0      0        2 
  13 chr13_36291602     AOna    C    T        0      0        2 
  13 chr13_36291602     ASom    C    T        0      0        2 
  13 chr13_36291602     HCab    C    T        0      0        2 
  13 chr13_36291602     HPrz    C    T        0      0        2 
  13 chr13_36291602     ZBoe    C    T        0      0        2 
  13 chr13_36291602     ZGre    C    T        0      0        2 
  13 chr13_36291602     ZHar    C    T        1      2        2 
  13 chr13_36291602   Sample    C    T        0      0        2 
  13 chr13_36294789     AAsi    G    C        0      0        2 
  13 chr13_36294789     AKia    G    C        0      0        2 
  13 chr13_36294789     AOna    G    C        0      0        2 
  13 chr13_36294789     ASom    G    C        0      0        2 
  13 chr13_36294789     HCab    G    C        1      2        2 
  13 chr13_36294789     HPrz    G    C        1      2        2 
  13 chr13_36294789     ZBoe    G    C        0      0        2 
  13 chr13_36294789     ZGre    G    C        0      0        2 
  13 chr13_36294789     ZHar    G    C        0      0        2 
  13 chr13_36294789   Sample    G    C        1      2        2 
  13 chr13_36295304     AAsi    T    C        0      0        2 
  13 chr13_36295304     AKia    T    C        0      0        2 
  13 chr13_36295304     AOna    T    C        0      0        2 
  13 chr13_36295304     ASom    T    C        0      0        2 
  13 chr13_36295304     HCab    T    C        0      0        2 
  13 chr13_36295304     HPrz    T    C        0      0        2 
  13 chr13_36295304     ZBoe    T    C      0.5      1        2 
  13 chr13_36295304     ZGre    T    C        0      0        2 
  13 chr13_36295304     ZHar    T    C        0      0        2 
  13 chr13_36295304   Sample    T    C        0      0        2 
  13 chr13_36299166     AAsi    A    C        1      2        2 
  13 chr13_36299166     AKia    A    C        0      0        2 
  13 chr13_36299166     AOna    A    C        1      2        2 
  13 chr13_36299166     ASom    A    C        1      2        2 
  13 chr13_36299166     HCab    A    C        0      0        2 
  13 chr13_36299166     HPrz    A    C        0      0        2 
  13 chr13_36299166     ZBoe    A    C        0      0        2 
  13 chr13_36299166     ZGre    A    C        0      0        2 
  13 chr13_36299166     ZHar    A    C        0      0        2 
  13 chr13_36299166   Sample    A    C        0      0        2 
  13 chr13_36299931     AAsi    A    T        0      0        2 
  13 chr13_36299931     AKia    A    T        0      0        2 
  13 chr13_36299931     AOna    A    T        0      0        2 
  13 chr13_36299931     ASom    A    T        0      0        2 
  13 chr13_36299931     HCab    A    T        0      0        2 
  13 chr13_36299931     HPrz    A    T        0      0        2 
  13 chr13_36299931     ZBoe    A    T        0      0        2 
  13 chr13_36299931     ZGre    A    T        0      0        2 
  13 chr13_36299931     ZHar    A    T        1      2        2 
  13 chr13_36299931   Sample    A    T        0      0        2 
  13 chr13_36310398     AAsi    A    G        1      2        2 
  13 chr13_36310398     AKia    A    G        0      0        2 
  13 chr13_36310398     AOna    A    G        0      0        2 
  13 chr13_36310398     ASom    A    G        0      0        2 
  13 chr13_36310398     HCab    A    G        0      0        2 
  13 chr13_36310398     HPrz    A    G        0      0        2 
  13 chr13_36310398     ZBoe    A    G        0      0        2 
  13 chr13_36310398     ZGre    A    G        0      0        2 
  13 chr13_36310398     ZHar    A    G        0      0        2 
  13 chr13_36310398   Sample    A    G        0      0        2 
  13 chr13_36312981     AAsi    G    A        0      0        2 
  13 chr13_36312981     AKia    G    A        0      0        2 
  13 chr13_36312981     AOna    G    A        0      0        2 
  13 chr13_36312981     ASom    G    A        0      0        2 
  13 chr13_36312981     HCab    G    A        1      2        2 
  13 chr13_36312981     HPrz    G    A        1      2        2 
  13 chr13_36312981     ZBoe    G    A        0      0        2 
  13 chr13_36312981     ZGre    G    A        0      0        2 
  13 chr13_36312981     ZHar    G    A        0      0        2 
  13 chr13_36312981   Sample    G    A        1      2        2 
  13 chr13_36316500     AAsi    C    T        0      0        2 
  13 chr13_36316500     AKia    C    T        0      0        2 
  13 chr13_36316500     AOna    C    T        0      0        2 
  13 chr13_36316500     ASom    C    T        0      0        2 
  13 chr13_36316500     HCab    C    T        0      0        2 
  13 chr13_36316500     HPrz    C    T      0.5      1        2 
  13 chr13_36316500     ZBoe    C    T        0      0        2 
  13 chr13_36316500     ZGre    C    T        0      0        2 
  13 chr13_36316500     ZHar    C    T        0      0        2 
  13 chr13_36316500   Sample    C    T        0      0        2 
  13 chr13_36320987     AAsi    A    G        0      0        2 
  13 chr13_36320987     AKia    A    G      0.5      1        2 
  13 chr13_36320987     AOna    A    G        0      0        2 
  13 chr13_36320987     ASom    A    G        0      0        2 
  13 chr13_36320987     HCab    A    G        0      0        2 
  13 chr13_36320987     HPrz    A    G        0      0        2 
  13 chr13_36320987     ZBoe    A    G        0      0        2 
  13 chr13_36320987     ZGre    A    G        0      0        2 
  13 chr13_36320987     ZHar    A    G        0      0        2 
  13 chr13_36320987   Sample    A    G        0      0        2 
  13 chr13_36321221     AAsi    T    G        0      0        2 
  13 chr13_36321221     AKia    T    G        0      0        2 
  13 chr13_36321221     AOna    T    G        0      0        2 
  13 chr13_36321221     ASom    T    G        0      0        2 
  13 chr13_36321221     HCab    T    G        0      0        2 
  13 chr13_36321221     HPrz    T    G        0      0        2 
  13 chr13_36321221     ZBoe    T    G        0      0        2 
  13 chr13_36321221     ZGre    T    G        0      0        2 
  13 chr13_36321221     ZHar    T    G        1      2        2 
  13 chr13_36321221   Sample    T    G        0      0        2 
  13 chr13_36324529     AAsi    C    G        0      0        2 
  13 chr13_36324529     AKia    C    G        0      0        2 
  13 chr13_36324529     AOna    C    G      0.5      1        2 
  13 chr13_36324529     ASom    C    G        0      0        2 
  13 chr13_36324529     HCab    C    G        0      0        2 
  13 chr13_36324529     HPrz    C    G        0      0        2 
  13 chr13_36324529     ZBoe    C    G        0      0        2 
  13 chr13_36324529     ZGre    C    G        0      0        2 
  13 chr13_36324529     ZHar    C    G        0      0        2 
  13 chr13_36324529   Sample    C    G        0      0        2 
  13 chr13_36325717     AAsi    C    G        1      2        2 
  13 chr13_36325717     AKia    C    G        0      0        2 
  13 chr13_36325717     AOna    C    G        0      0        2 
  13 chr13_36325717     ASom    C    G        1      2        2 
  13 chr13_36325717     HCab    C    G        0      0        2 
  13 chr13_36325717     HPrz    C    G        0      0        2 
  13 chr13_36325717     ZBoe    C    G        0      0        2 
  13 chr13_36325717     ZGre    C    G        0      0        2 
  13 chr13_36325717     ZHar    C    G        0      0        2 
  13 chr13_36325717   Sample    C    G        0      0        2 
  13 chr13_36326515     AAsi    C    T        0      0        2 
  13 chr13_36326515     AKia    C    T        0      0        2 
  13 chr13_36326515     AOna    C    T        0      0        2 
  13 chr13_36326515     ASom    C    T        0      0        2 
  13 chr13_36326515     HCab    C    T        1      2        2 
  13 chr13_36326515     HPrz    C    T        1      2        2 
  13 chr13_36326515     ZBoe    C    T        0      0        2 
  13 chr13_36326515     ZGre    C    T        0      0        2 
  13 chr13_36326515     ZHar    C    T        0      0        2 
  13 chr13_36326515   Sample    C    T        1      2        2 
  13 chr13_36331447     AAsi    T    C        0      0        2 
  13 chr13_36331447     AKia    T    C        0      0        2 
  13 chr13_36331447     AOna    T    C        0      0        2 
  13 chr13_36331447     ASom    T    C        0      0        2 
  13 chr13_36331447     HCab    T    C        1      2        2 
  13 chr13_36331447     HPrz    T    C        1      2        2 
  13 chr13_36331447     ZBoe    T    C        0      0        2 
  13 chr13_36331447     ZGre    T    C        0      0        2 
  13 chr13_36331447     ZHar    T    C        0      0        2 
  13 chr13_36331447   Sample    T    C        1      2        2 
  13 chr13_36331762     AAsi    T    G        0      0        2 
  13 chr13_36331762     AKia    T    G        0      0        2 
  13 chr13_36331762     AOna    T    G        0      0        2 
  13 chr13_36331762     ASom    T    G        0      0        2 
  13 chr13_36331762     HCab    T    G        0      0        2 
  13 chr13_36331762     HPrz    T    G        0      0        2 
  13 chr13_36331762     ZBoe    T    G        0      0        2 
  13 chr13_36331762     ZGre    T    G        1      2        2 
  13 chr13_36331762     ZHar    T    G        0      0        2 
  13 chr13_36331762   Sample    T    G        0      0        2 
  13 chr13_36331837     AAsi    T    C        1      2        2 
  13 chr13_36331837     AKia    T    C        0      0        2 
  13 chr13_36331837     AOna    T    C        0      0        2 
  13 chr13_36331837     ASom    T    C        1      2        2 
  13 chr13_36331837     HCab    T    C        0      0        2 
  13 chr13_36331837     HPrz    T    C        0      0        2 
  13 chr13_36331837     ZBoe    T    C        0      0        2 
  13 chr13_36331837     ZGre    T    C        0      0        2 
  13 chr13_36331837     ZHar    T    C        0      0        2 
  13 chr13_36331837   Sample    T    C        0      0        2 
  13 chr13_36336851     AAsi    C    T        0      0        2 
  13 chr13_36336851     AKia    C    T        0      0        2 
  13 chr13_36336851     AOna    C    T        0      0        2 
  13 chr13_36336851     ASom    C    T        0      0        2 
  13 chr13_36336851     HCab    C    T        1      2        2 
  13 chr13_36336851     HPrz    C    T        1      2        2 
  13 chr13_36336851     ZBoe    C    T        0      0        2 
  13 chr13_36336851     ZGre    C    T        0      0        2 
  13 chr13_36336851     ZHar    C    T        0      0        2 
  13 chr13_36336851   Sample    C    T        1      2        2 
  13 chr13_36415037     AAsi    T    G        0      0        2 
  13 chr13_36415037     AKia    T    G        0      0        2 
  13 chr13_36415037     AOna    T    G        0      0        2 
  13 chr13_36415037     ASom    T    G        0      0        2 
  13 chr13_36415037     HCab    T    G        0      0        2 
  13 chr13_36415037     HPrz    T    G        0      0        2 
  13 chr13_36415037     ZBoe    T    G        0      0        2 
  13 chr13_36415037     ZGre    T    G        1      2        2 
  13 chr13_36415037     ZHar    T    G        0      0        2 
  13 chr13_36415037   Sample    T    G        0      0        2 
  13 chr13_36421411     AAsi    A    G        0      0        2 
  13 chr13_36421411     AKia    A    G        0      0        2 
  13 chr13_36421411     AOna    A    G        0      0        2 
  13 chr13_36421411     ASom    A    G        0      0        2 
  13 chr13_36421411     HCab    A    G        0      0        2 
  13 chr13_36421411     HPrz    A    G        0      0        2 
  13 chr13_36421411     ZBoe    A    G        0      0        2 
  13 chr13_36421411     ZGre    A    G        1      2        2 
  13 chr13_36421411     ZHar    A    G        0      0        2 
  13 chr13_36421411   Sample    A    G        0      0        2 
  13 chr13_36422127     AAsi    C    T        0      0        2 
  13 chr13_36422127     AKia    C    T        0      0        2 
  13 chr13_36422127     AOna    C    T        0      0        2 
  13 chr13_36422127     ASom    C    T        0      0        2 
  13 chr13_36422127     HCab    C    T        0      0        2 
  13 chr13_36422127     HPrz    C    T        0      0        2 
  13 chr13_36422127     ZBoe    C    T      0.5      1        2 
  13 chr13_36422127     ZGre    C    T        0      0        2 
  13 chr13_36422127     ZHar    C    T        0      0        2 
  13 chr13_36422127   Sample    C    T        0      0        2 
  13 chr13_36425993     AAsi    C    G        0      0        2 
  13 chr13_36425993     AKia    C    G        0      0        2 
  13 chr13_36425993     AOna    C    G        0      0        2 
  13 chr13_36425993     ASom    C    G        0      0        2 
  13 chr13_36425993     HCab    C    G        0      0        2 
  13 chr13_36425993     HPrz    C    G        0      0        2 
  13 chr13_36425993     ZBoe    C    G      0.5      1        2 
  13 chr13_36425993     ZGre    C    G        0      0        2 
  13 chr13_36425993     ZHar    C    G        0      0        2 
  13 chr13_36425993   Sample    C    G        0      0        2 
  13 chr13_36427804     AAsi    A    G        0      0        2 
  13 chr13_36427804     AKia    A    G        0      0        2 
  13 chr13_36427804     AOna    A    G        0      0        2 
  13 chr13_36427804     ASom    A    G        0      0        2 
  13 chr13_36427804     HCab    A    G        1      2        2 
  13 chr13_36427804     HPrz    A    G        1      2        2 
  13 chr13_36427804     ZBoe    A    G        0      0        2 
  13 chr13_36427804     ZGre    A    G        0      0        2 
  13 chr13_36427804     ZHar    A    G        0      0        2 
  13 chr13_36427804   Sample    A    G        1      2        2 
  13 chr13_36432999     AAsi    A    G        0      0        2 
  13 chr13_36432999     AKia    A    G        0      0        2 
  13 chr13_36432999     AOna    A    G        0      0        2 
  13 chr13_36432999     ASom    A    G        0      0        2 
  13 chr13_36432999     HCab    A    G        1      2        2 
  13 chr13_36432999     HPrz    A    G        1      2        2 
  13 chr13_36432999     ZBoe    A    G        0      0        2 
  13 chr13_36432999     ZGre    A    G        0      0        2 
  13 chr13_36432999     ZHar    A    G        0      0        2 
  13 chr13_36432999   Sample    A    G        1      2        2 
  13 chr13_36433447     AAsi    G    A        0      0        2 
  13 chr13_36433447     AKia    G    A        0      0        2 
  13 chr13_36433447     AOna    G    A        0      0        2 
  13 chr13_36433447     ASom    G    A        0      0        2 
  13 chr13_36433447     HCab    G    A        1      2        2 
  13 chr13_36433447     HPrz    G    A        1      2        2 
  13 chr13_36433447     ZBoe    G    A        0      0        2 
  13 chr13_36433447     ZGre    G    A        0      0        2 
  13 chr13_36433447     ZHar    G    A        0      0        2 
  13 chr13_36433447   Sample    G    A        1      2        2 
  13 chr13_36436205     AAsi    G    C        0      0        2 
  13 chr13_36436205     AKia    G    C        0      0        2 
  13 chr13_36436205     AOna    G    C        0      0        2 
  13 chr13_36436205     ASom    G    C        0      0        2 
  13 chr13_36436205     HCab    G    C        0      0        2 
  13 chr13_36436205     HPrz    G    C        0      0        2 
  13 chr13_36436205     ZBoe    G    C        0      0        2 
  13 chr13_36436205     ZGre    G    C        1      2        2 
  13 chr13_36436205     ZHar    G    C        0      0        2 
  13 chr13_36436205   Sample    G    C        0      0        2 
  13 chr13_36439461     AAsi    C    G        0      0        2 
  13 chr13_36439461     AKia    C    G        0      0        2 
  13 chr13_36439461     AOna    C    G        0      0        2 
  13 chr13_36439461     ASom    C    G        0      0        2 
  13 chr13_36439461     HCab    C    G        0      0        2 
  13 chr13_36439461     HPrz    C    G        0      0        2 
  13 chr13_36439461     ZBoe    C    G      0.5      1        2 
  13 chr13_36439461     ZGre    C    G        0      0        2 
  13 chr13_36439461     ZHar    C    G        0      0        2 
  13 chr13_36439461   Sample    C    G        0      0        2 
  13 chr13_36440446     AAsi    A    G        0      0        2 
  13 chr13_36440446     AKia    A    G        0      0        2 
  13 chr13_36440446     AOna    A    G        0      0        2 
  13 chr13_36440446     ASom    A    G        0      0        2 
  13 chr13_36440446     HCab    A    G        1      2        2 
  13 chr13_36440446     HPrz    A    G        1      2        2 
  13 chr13_36440446     ZBoe    A    G        0      0        2 
  13 chr13_36440446     ZGre    A    G        0      0        2 
  13 chr13_36440446     ZHar    A    G        0      0        2 
  13 chr13_36440446   Sample    A    G        1      2        2 
  13 chr13_36442027     AAsi    C    T        0      0        2 
  13 chr13_36442027     AKia    C    T        0      0        2 
  13 chr13_36442027     AOna    C    T        0      0        2 
  13 chr13_36442027     ASom    C    T        0      0        2 
  13 chr13_36442027     HCab    C    T      0.5      1        2 
  13 chr13_36442027     HPrz    C    T        0      0        2 
  13 chr13_36442027     ZBoe    C    T        0      0        2 
  13 chr13_36442027     ZGre    C    T        0      0        2 
  13 chr13_36442027     ZHar    C    T        0      0        2 
  13 chr13_36442027   Sample    C    T        0      0        2 
  13 chr13_36442819     AAsi    A    G        0      0        2 
  13 chr13_36442819     AKia    A    G        0      0        2 
  13 chr13_36442819     AOna    A    G        0      0        2 
  13 chr13_36442819     ASom    A    G        0      0        2 
  13 chr13_36442819     HCab    A    G        1      2        2 
  13 chr13_36442819     HPrz    A    G        1      2        2 
  13 chr13_36442819     ZBoe    A    G        0      0        2 
  13 chr13_36442819     ZGre    A    G        0      0        2 
  13 chr13_36442819     ZHar    A    G        0      0        2 
  13 chr13_36442819   Sample    A    G        1      2        2 
  13 chr13_36447771     AAsi    C    T        0      0        2 
  13 chr13_36447771     AKia    C    T        0      0        2 
  13 chr13_36447771     AOna    C    T      0.5      1        2 
  13 chr13_36447771     ASom    C    T        0      0        2 
  13 chr13_36447771     HCab    C    T        0      0        2 
  13 chr13_36447771     HPrz    C    T        0      0        2 
  13 chr13_36447771     ZBoe    C    T        0      0        2 
  13 chr13_36447771     ZGre    C    T        0      0        2 
  13 chr13_36447771     ZHar    C    T        0      0        2 
  13 chr13_36447771   Sample    C    T        0      0        2 
  13 chr13_36452225     AAsi    T    C        0      0        2 
  13 chr13_36452225     AKia    T    C        0      0        2 
  13 chr13_36452225     AOna    T    C        0      0        2 
  13 chr13_36452225     ASom    T    C        0      0        2 
  13 chr13_36452225     HCab    T    C      0.5      1        2 
  13 chr13_36452225     HPrz    T    C        1      2        2 
  13 chr13_36452225     ZBoe    T    C        0      0        2 
  13 chr13_36452225     ZGre    T    C        0      0        2 
  13 chr13_36452225     ZHar    T    C        0      0        2 
  13 chr13_36452225   Sample    T    C        0      0        2 
  13 chr13_36453099     AAsi    C    T        0      0        2 
  13 chr13_36453099     AKia    C    T        0      0        2 
  13 chr13_36453099     AOna    C    T        0      0        2 
  13 chr13_36453099     ASom    C    T        0      0        2 
  13 chr13_36453099     HCab    C    T        1      2        2 
  13 chr13_36453099     HPrz    C    T        1      2        2 
  13 chr13_36453099     ZBoe    C    T        0      0        2 
  13 chr13_36453099     ZGre    C    T        0      0        2 
  13 chr13_36453099     ZHar    C    T        0      0        2 
  13 chr13_36453099   Sample    C    T        1      2        2 
  13 chr13_36458500     AAsi    A    G        0      0        2 
  13 chr13_36458500     AKia    A    G        0      0        2 
  13 chr13_36458500     AOna    A    G        0      0        2 
  13 chr13_36458500     ASom    A    G        0      0        2 
  13 chr13_36458500     HCab    A    G        0      0        2 
  13 chr13_36458500     HPrz    A    G      0.5      1        2 
  13 chr13_36458500     ZBoe    A    G        0      0        2 
  13 chr13_36458500     ZGre    A    G        0      0        2 
  13 chr13_36458500     ZHar    A    G        0      0        2 
  13 chr13_36458500   Sample    A    G        0      0        2 
  13 chr13_36459681     AAsi    T    G        0      0        2 
  13 chr13_36459681     AKia    T    G        0      0        2 
  13 chr13_36459681     AOna    T    G        0      0        2 
  13 chr13_36459681     ASom    T    G        0      0        2 
  13 chr13_36459681     HCab    T    G        0      0        2 
  13 chr13_36459681     HPrz    T    G        0      0        2 
  13 chr13_36459681     ZBoe    T    G        0      0        2 
  13 chr13_36459681     ZGre    T    G        0      0        2 
  13 chr13_36459681     ZHar    T    G        1      2        2 
  13 chr13_36459681   Sample    T    G        0      0        2 
  13 chr13_36466243     AAsi    C    A        0      0        2 
  13 chr13_36466243     AKia    C    A        1      2        2 
  13 chr13_36466243     AOna    C    A      0.5      1        2 
  13 chr13_36466243     ASom    C    A        0      0        2 
  13 chr13_36466243     HCab    C    A        0      0        2 
  13 chr13_36466243     HPrz    C    A        0      0        2 
  13 chr13_36466243     ZBoe    C    A        0      0        2 
  13 chr13_36466243     ZGre    C    A        0      0        2 
  13 chr13_36466243     ZHar    C    A        0      0        2 
  13 chr13_36466243   Sample    C    A        0      0        2 
  13 chr13_36470664     AAsi    G    A        0      0        2 
  13 chr13_36470664     AKia    G    A        0      0        2 
  13 chr13_36470664     AOna    G    A        0      0        2 
  13 chr13_36470664     ASom    G    A        0      0        2 
  13 chr13_36470664     HCab    G    A        1      2        2 
  13 chr13_36470664     HPrz    G    A        1      2        2 
  13 chr13_36470664     ZBoe    G    A        0      0        2 
  13 chr13_36470664     ZGre    G    A        0      0        2 
  13 chr13_36470664     ZHar    G    A        0      0        2 
  13 chr13_36470664   Sample    G    A        1      2        2 
  13 chr13_36478250     AAsi    A    G        0      0        2 
  13 chr13_36478250     AKia    A    G        0      0        2 
  13 chr13_36478250     AOna    A    G        0      0        2 
  13 chr13_36478250     ASom    A    G        0      0        2 
  13 chr13_36478250     HCab    A    G        0      0        2 
  13 chr13_36478250     HPrz    A    G        0      0        2 
  13 chr13_36478250     ZBoe    A    G        0      0        2 
  13 chr13_36478250     ZGre    A    G      0.5      1        2 
  13 chr13_36478250     ZHar    A    G        0      0        2 
  13 chr13_36478250   Sample    A    G        0      0        2 
  13 chr13_36493180     AAsi    C    T        0      0        2 
  13 chr13_36493180     AKia    C    T        0      0        2 
  13 chr13_36493180     AOna    C    T        0      0        2 
  13 chr13_36493180     ASom    C    T        0      0        2 
  13 chr13_36493180     HCab    C    T        0      0        2 
  13 chr13_36493180     HPrz    C    T        0      0        2 
  13 chr13_36493180     ZBoe    C    T        0      0        2 
  13 chr13_36493180     ZGre    C    T      0.5      1        2 
  13 chr13_36493180     ZHar    C    T        0      0        2 
  13 chr13_36493180   Sample    C    T        0      0        2 
  13 chr13_36493236     AAsi    A    C      0.5      1        2 
  13 chr13_36493236     AKia    A    C        0      0        2 
  13 chr13_36493236     AOna    A    C        0      0        2 
  13 chr13_36493236     ASom    A    C        0      0        2 
  13 chr13_36493236     HCab    A    C        0      0        2 
  13 chr13_36493236     HPrz    A    C        0      0        2 
  13 chr13_36493236     ZBoe    A    C        0      0        2 
  13 chr13_36493236     ZGre    A    C        0      0        2 
  13 chr13_36493236     ZHar    A    C        0      0        2 
  13 chr13_36493236   Sample    A    C        0      0        2 
  13 chr13_36496992     AAsi    A    T        0      0        2 
  13 chr13_36496992     AKia    A    T        1      2        2 
  13 chr13_36496992     AOna    A    T      0.5      1        2 
  13 chr13_36496992     ASom    A    T        0      0        2 
  13 chr13_36496992     HCab    A    T        0      0        2 
  13 chr13_36496992     HPrz    A    T        0      0        2 
  13 chr13_36496992     ZBoe    A    T        0      0        2 
  13 chr13_36496992     ZGre    A    T        0      0        2 
  13 chr13_36496992     ZHar    A    T        0      0        2 
  13 chr13_36496992   Sample    A    T        0      0        2 
  13 chr13_36501702     AAsi    A    C        0      0        2 
  13 chr13_36501702     AKia    A    C        1      2        2 
  13 chr13_36501702     AOna    A    C        0      0        2 
  13 chr13_36501702     ASom    A    C        0      0        2 
  13 chr13_36501702     HCab    A    C        0      0        2 
  13 chr13_36501702     HPrz    A    C        0      0        2 
  13 chr13_36501702     ZBoe    A    C        0      0        2 
  13 chr13_36501702     ZGre    A    C        0      0        2 
  13 chr13_36501702     ZHar    A    C        0      0        2 
  13 chr13_36501702   Sample    A    C        0      0        2 
  13 chr13_36504882     AAsi    C    G        0      0        2 
  13 chr13_36504882     AKia    C    G        0      0        2 
  13 chr13_36504882     AOna    C    G        0      0        2 
  13 chr13_36504882     ASom    C    G        0      0        2 
  13 chr13_36504882     HCab    C    G        0      0        2 
  13 chr13_36504882     HPrz    C    G        0      0        2 
  13 chr13_36504882     ZBoe    C    G        0      0        2 
  13 chr13_36504882     ZGre    C    G        0      0        2 
  13 chr13_36504882     ZHar    C    G      0.5      1        2 
  13 chr13_36504882   Sample    C    G        0      0        2 
  13 chr13_36512186     AAsi    A    G        0      0        2 
  13 chr13_36512186     AKia    A    G        0      0        2 
  13 chr13_36512186     AOna    A    G        0      0        2 
  13 chr13_36512186     ASom    A    G        0      0        2 
  13 chr13_36512186     HCab    A    G        1      2        2 
  13 chr13_36512186     HPrz    A    G        1      2        2 
  13 chr13_36512186     ZBoe    A    G        0      0        2 
  13 chr13_36512186     ZGre    A    G        0      0        2 
  13 chr13_36512186     ZHar    A    G        0      0        2 
  13 chr13_36512186   Sample    A    G        1      2        2 
  13 chr13_36517133     AAsi    A    G        0      0        2 
  13 chr13_36517133     AKia    A    G        0      0        2 
  13 chr13_36517133     AOna    A    G        0      0        2 
  13 chr13_36517133     ASom    A    G      0.5      1        2 
  13 chr13_36517133     HCab    A    G        0      0        2 
  13 chr13_36517133     HPrz    A    G        0      0        2 
  13 chr13_36517133     ZBoe    A    G        0      0        2 
  13 chr13_36517133     ZGre    A    G        0      0        2 
  13 chr13_36517133     ZHar    A    G        0      0        2 
  13 chr13_36517133   Sample    A    G        0      0        2 
  13 chr13_36522511     AAsi    A    G        0      0        2 
  13 chr13_36522511     AKia    A    G        1      2        2 
  13 chr13_36522511     AOna    A    G        0      0        2 
  13 chr13_36522511     ASom    A    G        0      0        2 
  13 chr13_36522511     HCab    A    G        0      0        2 
  13 chr13_36522511     HPrz    A    G        0      0        2 
  13 chr13_36522511     ZBoe    A    G        0      0        2 
  13 chr13_36522511     ZGre    A    G        0      0        2 
  13 chr13_36522511     ZHar    A    G        0      0        2 
  13 chr13_36522511   Sample    A    G        0      0        2 
  13 chr13_36524621     AAsi    A    G        0      0        2 
  13 chr13_36524621     AKia    A    G        0      0        2 
  13 chr13_36524621     AOna    A    G        0      0        2 
  13 chr13_36524621     ASom    A    G        0      0        2 
  13 chr13_36524621     HCab    A    G        0      0        2 
  13 chr13_36524621     HPrz    A    G        0      0        2 
  13 chr13_36524621     ZBoe    A    G      0.5      1        2 
  13 chr13_36524621     ZGre    A    G        0      0        2 
  13 chr13_36524621     ZHar    A    G        0      0        2 
  13 chr13_36524621   Sample    A    G        0      0        2 
  13 chr13_36525271     AAsi    C    T        0      0        2 
  13 chr13_36525271     AKia    C    T        0      0        2 
  13 chr13_36525271     AOna    C    T      0.5      1        2 
  13 chr13_36525271     ASom    C    T        0      0        2 
  13 chr13_36525271     HCab    C    T        0      0        2 
  13 chr13_36525271     HPrz    C    T        0      0        2 
  13 chr13_36525271     ZBoe    C    T        0      0        2 
  13 chr13_36525271     ZGre    C    T        0      0        2 
  13 chr13_36525271     ZHar    C    T        0      0        2 
  13 chr13_36525271   Sample    C    T        0      0        2 
  13 chr13_36533148     AAsi    T    C        0      0        2 
  13 chr13_36533148     AKia    T    C        0      0        2 
  13 chr13_36533148     AOna    T    C        0      0        2 
  13 chr13_36533148     ASom    T    C        0      0        2 
  13 chr13_36533148     HCab    T    C        1      2        2 
  13 chr13_36533148     HPrz    T    C      0.5      1        2 
  13 chr13_36533148     ZBoe    T    C        0      0        2 
  13 chr13_36533148     ZGre    T    C        0      0        2 
  13 chr13_36533148     ZHar    T    C        0      0        2 
  13 chr13_36533148   Sample    T    C        1      2        2 
  13 chr13_36537786     AAsi    T    C        1      2        2 
  13 chr13_36537786     AKia    T    C        0      0        2 
  13 chr13_36537786     AOna    T    C        0      0        2 
  13 chr13_36537786     ASom    T    C        0      0        2 
  13 chr13_36537786     HCab    T    C        0      0        2 
  13 chr13_36537786     HPrz    T    C        0      0        2 
  13 chr13_36537786     ZBoe    T    C        0      0        2 
  13 chr13_36537786     ZGre    T    C        0      0        2 
  13 chr13_36537786     ZHar    T    C        0      0        2 
  13 chr13_36537786   Sample    T    C        0      0        2 
  13 chr13_36547664     AAsi    A    G        0      0        2 
  13 chr13_36547664     AKia    A    G        0      0        2 
  13 chr13_36547664     AOna    A    G        0      0        2 
  13 chr13_36547664     ASom    A    G        0      0        2 
  13 chr13_36547664     HCab    A    G        0      0        2 
  13 chr13_36547664     HPrz    A    G        0      0        2 
  13 chr13_36547664     ZBoe    A    G        0      0        2 
  13 chr13_36547664     ZGre    A    G      0.5      1        2 
  13 chr13_36547664     ZHar    A    G        0      0        2 
  13 chr13_36547664   Sample    A    G        0      0        2 
  13 chr13_36550046     AAsi    G    A        0      0        2 
  13 chr13_36550046     AKia    G    A        0      0        2 
  13 chr13_36550046     AOna    G    A        0      0        2 
  13 chr13_36550046     ASom    G    A        0      0        2 
  13 chr13_36550046     HCab    G    A        0      0        2 
  13 chr13_36550046     HPrz    G    A        0      0        2 
  13 chr13_36550046     ZBoe    G    A        0      0        2 
  13 chr13_36550046     ZGre    G    A        0      0        2 
  13 chr13_36550046     ZHar    G    A      0.5      1        2 
  13 chr13_36550046   Sample    G    A        0      0        2 
  13 chr13_36551555     AAsi    T    A        0      0        2 
  13 chr13_36551555     AKia    T    A        1      2        2 
  13 chr13_36551555     AOna    T    A      0.5      1        2 
  13 chr13_36551555     ASom    T    A        0      0        2 
  13 chr13_36551555     HCab    T    A        0      0        2 
  13 chr13_36551555     HPrz    T    A        0      0        2 
  13 chr13_36551555     ZBoe    T    A        0      0        2 
  13 chr13_36551555     ZGre    T    A        0      0        2 
  13 chr13_36551555     ZHar    T    A        0      0        2 
  13 chr13_36551555   Sample    T    A        0      0        2 
  13 chr13_36553120     AAsi    T    C        0      0        2 
  13 chr13_36553120     AKia    T    C        0      0        2 
  13 chr13_36553120     AOna    T    C        0      0        2 
  13 chr13_36553120     ASom    T    C        0      0        2 
  13 chr13_36553120     HCab    T    C      0.5      1        2 
  13 chr13_36553120     HPrz    T    C        0      0        2 
  13 chr13_36553120     ZBoe    T    C        0      0        2 
  13 chr13_36553120     ZGre    T    C        0      0        2 
  13 chr13_36553120     ZHar    T    C        0      0        2 
  13 chr13_36553120   Sample    T    C        0      0        2 
  13 chr13_36557814     AAsi    C    T        0      0        2 
  13 chr13_36557814     AKia    C    T        0      0        2 
  13 chr13_36557814     AOna    C    T      0.5      1        2 
  13 chr13_36557814     ASom    C    T        0      0        2 
  13 chr13_36557814     HCab    C    T        0      0        2 
  13 chr13_36557814     HPrz    C    T        0      0        2 
  13 chr13_36557814     ZBoe    C    T        0      0        2 
  13 chr13_36557814     ZGre    C    T        0      0        2 
  13 chr13_36557814     ZHar    C    T        0      0        2 
  13 chr13_36557814   Sample    C    T        0      0        2 
  13 chr13_36590078     AAsi    G    A        1      2        2 
  13 chr13_36590078     AKia    G    A        0      0        2 
  13 chr13_36590078     AOna    G    A        0      0        2 
  13 chr13_36590078     ASom    G    A        1      2        2 
  13 chr13_36590078     HCab    G    A        0      0        2 
  13 chr13_36590078     HPrz    G    A        0      0        2 
  13 chr13_36590078     ZBoe    G    A        0      0        2 
  13 chr13_36590078     ZGre    G    A        0      0        2 
  13 chr13_36590078     ZHar    G    A        0      0        2 
  13 chr13_36590078   Sample    G    A        0      0        2 
  13 chr13_36590353     AAsi    G    A        0      0        2 
  13 chr13_36590353     AKia    G    A        1      2        2 
  13 chr13_36590353     AOna    G    A        1      2        2 
  13 chr13_36590353     ASom    G    A        0      0        2 
  13 chr13_36590353     HCab    G    A        0      0        2 
  13 chr13_36590353     HPrz    G    A        0      0        2 
  13 chr13_36590353     ZBoe    G    A        0      0        2 
  13 chr13_36590353     ZGre    G    A        0      0        2 
  13 chr13_36590353     ZHar    G    A        0      0        2 
  13 chr13_36590353   Sample    G    A        0      0        2 
  13 chr13_36595018     AAsi    G    T        0      0        2 
  13 chr13_36595018     AKia    G    T        0      0        2 
  13 chr13_36595018     AOna    G    T        0      0        2 
  13 chr13_36595018     ASom    G    T        0      0        2 
  13 chr13_36595018     HCab    G    T        0      0        2 
  13 chr13_36595018     HPrz    G    T        0      0        2 
  13 chr13_36595018     ZBoe    G    T        1      2        2 
  13 chr13_36595018     ZGre    G    T        0      0        2 
  13 chr13_36595018     ZHar    G    T        0      0        2 
  13 chr13_36595018   Sample    G    T        0      0        2 
  13 chr13_36595355     AAsi    G    C        0      0        2 
  13 chr13_36595355     AKia    G    C        0      0        2 
  13 chr13_36595355     AOna    G    C        0      0        2 
  13 chr13_36595355     ASom    G    C      0.5      1        2 
  13 chr13_36595355     HCab    G    C        0      0        2 
  13 chr13_36595355     HPrz    G    C        0      0        2 
  13 chr13_36595355     ZBoe    G    C        0      0        2 
  13 chr13_36595355     ZGre    G    C        0      0        2 
  13 chr13_36595355     ZHar    G    C        0      0        2 
  13 chr13_36595355   Sample    G    C        0      0        2 
  13 chr13_36599151     AAsi    A    G        0      0        2 
  13 chr13_36599151     AKia    A    G        0      0        2 
  13 chr13_36599151     AOna    A    G        0      0        2 
  13 chr13_36599151     ASom    A    G        0      0        2 
  13 chr13_36599151     HCab    A    G        1      2        2 
  13 chr13_36599151     HPrz    A    G        1      2        2 
  13 chr13_36599151     ZBoe    A    G        0      0        2 
  13 chr13_36599151     ZGre    A    G        0      0        2 
  13 chr13_36599151     ZHar    A    G        0      0        2 
  13 chr13_36599151   Sample    A    G        1      2        2 
  13 chr13_36606184     AAsi    G    A        0      0        2 
  13 chr13_36606184     AKia    G    A        0      0        2 
  13 chr13_36606184     AOna    G    A        0      0        2 
  13 chr13_36606184     ASom    G    A        0      0        2 
  13 chr13_36606184     HCab    G    A        1      2        2 
  13 chr13_36606184     HPrz    G    A        1      2        2 
  13 chr13_36606184     ZBoe    G    A        0      0        2 
  13 chr13_36606184     ZGre    G    A        0      0        2 
  13 chr13_36606184     ZHar    G    A        0      0        2 
  13 chr13_36606184   Sample    G    A        1      2        2 
  13 chr13_36612144     AAsi    T    G        0      0        2 
  13 chr13_36612144     AKia    T    G        1      2        2 
  13 chr13_36612144     AOna    T    G        0      0        2 
  13 chr13_36612144     ASom    T    G        0      0        2 
  13 chr13_36612144     HCab    T    G        0      0        2 
  13 chr13_36612144     HPrz    T    G        0      0        2 
  13 chr13_36612144     ZBoe    T    G        0      0        2 
  13 chr13_36612144     ZGre    T    G        0      0        2 
  13 chr13_36612144     ZHar    T    G        0      0        2 
  13 chr13_36612144   Sample    T    G        0      0        2 
  13 chr13_36616298     AAsi    A    G        0      0        2 
  13 chr13_36616298     AKia    A    G        0      0        2 
  13 chr13_36616298     AOna    A    G        0      0        2 
  13 chr13_36616298     ASom    A    G        0      0        2 
  13 chr13_36616298     HCab    A    G        0      0        2 
  13 chr13_36616298     HPrz    A    G        0      0        2 
  13 chr13_36616298     ZBoe    A    G      0.5      1        2 
  13 chr13_36616298     ZGre    A    G        1      2        2 
  13 chr13_36616298     ZHar    A    G        0      0        2 
  13 chr13_36616298   Sample    A    G        0      0        2 
  13 chr13_36619616     AAsi    A    G        0      0        2 
  13 chr13_36619616     AKia    A    G        0      0        2 
  13 chr13_36619616     AOna    A    G        0      0        2 
  13 chr13_36619616     ASom    A    G        0      0        2 
  13 chr13_36619616     HCab    A    G        1      2        2 
  13 chr13_36619616     HPrz    A    G        1      2        2 
  13 chr13_36619616     ZBoe    A    G        0      0        2 
  13 chr13_36619616     ZGre    A    G        0      0        2 
  13 chr13_36619616     ZHar    A    G        0      0        2 
  13 chr13_36619616   Sample    A    G        1      2        2 
  13 chr13_36620117     AAsi    G    A        0      0        2 
  13 chr13_36620117     AKia    G    A      0.5      1        2 
  13 chr13_36620117     AOna    G    A        0      0        2 
  13 chr13_36620117     ASom    G    A        0      0        2 
  13 chr13_36620117     HCab    G    A        0      0        2 
  13 chr13_36620117     HPrz    G    A        0      0        2 
  13 chr13_36620117     ZBoe    G    A        0      0        2 
  13 chr13_36620117     ZGre    G    A        0      0        2 
  13 chr13_36620117     ZHar    G    A        0      0        2 
  13 chr13_36620117   Sample    G    A        0      0        2 
  13 chr13_36620922     AAsi    T    G        0      0        2 
  13 chr13_36620922     AKia    T    G        0      0        2 
  13 chr13_36620922     AOna    T    G        0      0        2 
  13 chr13_36620922     ASom    T    G        0      0        2 
  13 chr13_36620922     HCab    T    G        0      0        2 
  13 chr13_36620922     HPrz    T    G        0      0        2 
  13 chr13_36620922     ZBoe    T    G      0.5      1        2 
  13 chr13_36620922     ZGre    T    G        0      0        2 
  13 chr13_36620922     ZHar    T    G        0      0        2 
  13 chr13_36620922   Sample    T    G        0      0        2 
  13 chr13_36624754     AAsi    A    G        1      2        2 
  13 chr13_36624754     AKia    A    G        0      0        2 
  13 chr13_36624754     AOna    A    G        0      0        2 
  13 chr13_36624754     ASom    A    G        1      2        2 
  13 chr13_36624754     HCab    A    G        0      0        2 
  13 chr13_36624754     HPrz    A    G        0      0        2 
  13 chr13_36624754     ZBoe    A    G        1      2        2 
  13 chr13_36624754     ZGre    A    G        1      2        2 
  13 chr13_36624754     ZHar    A    G        1      2        2 
  13 chr13_36624754   Sample    A    G        0      0        2 
  13 chr13_36628866     AAsi    T    C        0      0        2 
  13 chr13_36628866     AKia    T    C        0      0        2 
  13 chr13_36628866     AOna    T    C        0      0        2 
  13 chr13_36628866     ASom    T    C        0      0        2 
  13 chr13_36628866     HCab    T    C        1      2        2 
  13 chr13_36628866     HPrz    T    C        1      2        2 
  13 chr13_36628866     ZBoe    T    C        0      0        2 
  13 chr13_36628866     ZGre    T    C        0      0        2 
  13 chr13_36628866     ZHar    T    C        0      0        2 
  13 chr13_36628866   Sample    T    C        1      2        2 
  13 chr13_36647971     AAsi    T    C        0      0        2 
  13 chr13_36647971     AKia    T    C        0      0        2 
  13 chr13_36647971     AOna    T    C        0      0        2 
  13 chr13_36647971     ASom    T    C        0      0        2 
  13 chr13_36647971     HCab    T    C        1      2        2 
  13 chr13_36647971     HPrz    T    C        1      2        2 
  13 chr13_36647971     ZBoe    T    C        0      0        2 
  13 chr13_36647971     ZGre    T    C        0      0        2 
  13 chr13_36647971     ZHar    T    C        0      0        2 
  13 chr13_36647971   Sample    T    C        1      2        2 
  13 chr13_36658036     AAsi    T    C        0      0        2 
  13 chr13_36658036     AKia    T    C        0      0        2 
  13 chr13_36658036     AOna    T    C      0.5      1        2 
  13 chr13_36658036     ASom    T    C        0      0        2 
  13 chr13_36658036     HCab    T    C        0      0        2 
  13 chr13_36658036     HPrz    T    C        0      0        2 
  13 chr13_36658036     ZBoe    T    C        0      0        2 
  13 chr13_36658036     ZGre    T    C        0      0        2 
  13 chr13_36658036     ZHar    T    C        0      0        2 
  13 chr13_36658036   Sample    T    C        0      0        2 
  13 chr13_36665498     AAsi    C    G        1      2        2 
  13 chr13_36665498     AKia    C    G        0      0        2 
  13 chr13_36665498     AOna    C    G        0      0        2 
  13 chr13_36665498     ASom    C    G      0.5      1        2 
  13 chr13_36665498     HCab    C    G        0      0        2 
  13 chr13_36665498     HPrz    C    G        0      0        2 
  13 chr13_36665498     ZBoe    C    G        0      0        2 
  13 chr13_36665498     ZGre    C    G        0      0        2 
  13 chr13_36665498     ZHar    C    G        0      0        2 
  13 chr13_36665498   Sample    C    G        0      0        2 
  13 chr13_36670646     AAsi    C    T        0      0        2 
  13 chr13_36670646     AKia    C    T        0      0        2 
  13 chr13_36670646     AOna    C    T        0      0        2 
  13 chr13_36670646     ASom    C    T        0      0        2 
  13 chr13_36670646     HCab    C    T        1      2        2 
  13 chr13_36670646     HPrz    C    T        1      2        2 
  13 chr13_36670646     ZBoe    C    T        0      0        2 
  13 chr13_36670646     ZGre    C    T        0      0        2 
  13 chr13_36670646     ZHar    C    T        0      0        2 
  13 chr13_36670646   Sample    C    T        1      2        2 
  13 chr13_36671557     AAsi    G    T        0      0        2 
  13 chr13_36671557     AKia    G    T      0.5      1        2 
  13 chr13_36671557     AOna    G    T      0.5      1        2 
  13 chr13_36671557     ASom    G    T        0      0        2 
  13 chr13_36671557     HCab    G    T        0      0        2 
  13 chr13_36671557     HPrz    G    T        0      0        2 
  13 chr13_36671557     ZBoe    G    T        0      0        2 
  13 chr13_36671557     ZGre    G    T        0      0        2 
  13 chr13_36671557     ZHar    G    T        0      0        2 
  13 chr13_36671557   Sample    G    T        0      0        2 
  13 chr13_36684350     AAsi    C    T        1      2        2 
  13 chr13_36684350     AKia    C    T        0      0        2 
  13 chr13_36684350     AOna    C    T        0      0        2 
  13 chr13_36684350     ASom    C    T        1      2        2 
  13 chr13_36684350     HCab    C    T        0      0        2 
  13 chr13_36684350     HPrz    C    T        0      0        2 
  13 chr13_36684350     ZBoe    C    T        0      0        2 
  13 chr13_36684350     ZGre    C    T        0      0        2 
  13 chr13_36684350     ZHar    C    T        0      0        2 
  13 chr13_36684350   Sample    C    T        0      0        2 
  13 chr13_36708208     AAsi    A    G        0      0        2 
  13 chr13_36708208     AKia    A    G        0      0        2 
  13 chr13_36708208     AOna    A    G        0      0        2 
  13 chr13_36708208     ASom    A    G        0      0        2 
  13 chr13_36708208     HCab    A    G        0      0        2 
  13 chr13_36708208     HPrz    A    G        0      0        2 
  13 chr13_36708208     ZBoe    A    G        0      0        2 
  13 chr13_36708208     ZGre    A    G        1      2        2 
  13 chr13_36708208     ZHar    A    G        1      2        2 
  13 chr13_36708208   Sample    A    G        0      0        2 
  13 chr13_36713051     AAsi    C    T        0      0        2 
  13 chr13_36713051     AKia    C    T        0      0        2 
  13 chr13_36713051     AOna    C    T        0      0        2 
  13 chr13_36713051     ASom    C    T        0      0        2 
  13 chr13_36713051     HCab    C    T        0      0        2 
  13 chr13_36713051     HPrz    C    T        0      0        2 
  13 chr13_36713051     ZBoe    C    T      0.5      1        2 
  13 chr13_36713051     ZGre    C    T        0      0        2 
  13 chr13_36713051     ZHar    C    T        0      0        2 
  13 chr13_36713051   Sample    C    T        0      0        2 
  13 chr13_36721507     AAsi    C    T        0      0        2 
  13 chr13_36721507     AKia    C    T        0      0        2 
  13 chr13_36721507     AOna    C    T        0      0        2 
  13 chr13_36721507     ASom    C    T        0      0        2 
  13 chr13_36721507     HCab    C    T        0      0        2 
  13 chr13_36721507     HPrz    C    T        0      0        2 
  13 chr13_36721507     ZBoe    C    T        0      0        2 
  13 chr13_36721507     ZGre    C    T        0      0        2 
  13 chr13_36721507     ZHar    C    T      0.5      1        2 
  13 chr13_36721507   Sample    C    T        0      0        2 
  13 chr13_36722829     AAsi    A    G        0      0        2 
  13 chr13_36722829     AKia    A    G        0      0        2 
  13 chr13_36722829     AOna    A    G        0      0        2 
  13 chr13_36722829     ASom    A    G        0      0        2 
  13 chr13_36722829     HCab    A    G      0.5      1        2 
  13 chr13_36722829     HPrz    A    G        0      0        2 
  13 chr13_36722829     ZBoe    A    G        0      0        2 
  13 chr13_36722829     ZGre    A    G        0      0        2 
  13 chr13_36722829     ZHar    A    G        0      0        2 
  13 chr13_36722829   Sample    A    G        0      0        2 
  13 chr13_36724011     AAsi    C    T        0      0        2 
  13 chr13_36724011     AKia    C    T        1      2        2 
  13 chr13_36724011     AOna    C    T      0.5      1        2 
  13 chr13_36724011     ASom    C    T        0      0        2 
  13 chr13_36724011     HCab    C    T        0      0        2 
  13 chr13_36724011     HPrz    C    T        0      0        2 
  13 chr13_36724011     ZBoe    C    T        0      0        2 
  13 chr13_36724011     ZGre    C    T        0      0        2 
  13 chr13_36724011     ZHar    C    T        0      0        2 
  13 chr13_36724011   Sample    C    T        0      0        2 
  13 chr13_36724299     AAsi    C    A        0      0        2 
  13 chr13_36724299     AKia    C    A        0      0        2 
  13 chr13_36724299     AOna    C    A        0      0        2 
  13 chr13_36724299     ASom    C    A        0      0        2 
  13 chr13_36724299     HCab    C    A        0      0        2 
  13 chr13_36724299     HPrz    C    A      0.5      1        2 
  13 chr13_36724299     ZBoe    C    A        0      0        2 
  13 chr13_36724299     ZGre    C    A        0      0        2 
  13 chr13_36724299     ZHar    C    A        0      0        2 
  13 chr13_36724299   Sample    C    A        0      0        2 
  13 chr13_36725559     AAsi    C    T        0      0        2 
  13 chr13_36725559     AKia    C    T        0      0        2 
  13 chr13_36725559     AOna    C    T        0      0        2 
  13 chr13_36725559     ASom    C    T        0      0        2 
  13 chr13_36725559     HCab    C    T        1      2        2 
  13 chr13_36725559     HPrz    C    T      0.5      1        2 
  13 chr13_36725559     ZBoe    C    T        0      0        2 
  13 chr13_36725559     ZGre    C    T        0      0        2 
  13 chr13_36725559     ZHar    C    T        0      0        2 
  13 chr13_36725559   Sample    C    T        1      2        2 
  13 chr13_36733176     AAsi    G    A        0      0        2 
  13 chr13_36733176     AKia    G    A        0      0        2 
  13 chr13_36733176     AOna    G    A        0      0        2 
  13 chr13_36733176     ASom    G    A        0      0        2 
  13 chr13_36733176     HCab    G    A        1      2        2 
  13 chr13_36733176     HPrz    G    A        1      2        2 
  13 chr13_36733176     ZBoe    G    A        0      0        2 
  13 chr13_36733176     ZGre    G    A        0      0        2 
  13 chr13_36733176     ZHar    G    A        0      0        2 
  13 chr13_36733176   Sample    G    A        1      2        2 
  13 chr13_36736000     AAsi    G    C        0      0        2 
  13 chr13_36736000     AKia    G    C        0      0        2 
  13 chr13_36736000     AOna    G    C        0      0        2 
  13 chr13_36736000     ASom    G    C        0      0        2 
  13 chr13_36736000     HCab    G    C        0      0        2 
  13 chr13_36736000     HPrz    G    C        0      0        2 
  13 chr13_36736000     ZBoe    G    C        0      0        2 
  13 chr13_36736000     ZGre    G    C        1      2        2 
  13 chr13_36736000     ZHar    G    C        0      0        2 
  13 chr13_36736000   Sample    G    C        0      0        2 
  13 chr13_36742384     AAsi    A    G        1      2        2 
  13 chr13_36742384     AKia    A    G        0      0        2 
  13 chr13_36742384     AOna    A    G        0      0        2 
  13 chr13_36742384     ASom    A    G        0      0        2 
  13 chr13_36742384     HCab    A    G        0      0        2 
  13 chr13_36742384     HPrz    A    G        0      0        2 
  13 chr13_36742384     ZBoe    A    G        0      0        2 
  13 chr13_36742384     ZGre    A    G        0      0        2 
  13 chr13_36742384     ZHar    A    G        0      0        2 
  13 chr13_36742384   Sample    A    G        0      0        2 
  13 chr13_36745901     AAsi    A    G        0      0        2 
  13 chr13_36745901     AKia    A    G        0      0        2 
  13 chr13_36745901     AOna    A    G        0      0        2 
  13 chr13_36745901     ASom    A    G        0      0        2 
  13 chr13_36745901     HCab    A    G        1      2        2 
  13 chr13_36745901     HPrz    A    G        1      2        2 
  13 chr13_36745901     ZBoe    A    G        0      0        2 
  13 chr13_36745901     ZGre    A    G        0      0        2 
  13 chr13_36745901     ZHar    A    G        0      0        2 
  13 chr13_36745901   Sample    A    G        1      2        2 
  13 chr13_36757126     AAsi    T    G        0      0        2 
  13 chr13_36757126     AKia    T    G        0      0        2 
  13 chr13_36757126     AOna    T    G        0      0        2 
  13 chr13_36757126     ASom    T    G      0.5      1        2 
  13 chr13_36757126     HCab    T    G        0      0        2 
  13 chr13_36757126     HPrz    T    G        0      0        2 
  13 chr13_36757126     ZBoe    T    G        0      0        2 
  13 chr13_36757126     ZGre    T    G        0      0        2 
  13 chr13_36757126     ZHar    T    G        0      0        2 
  13 chr13_36757126   Sample    T    G        0      0        2 
  13 chr13_36763153     AAsi    A    C        0      0        2 
  13 chr13_36763153     AKia    A    C        0      0        2 
  13 chr13_36763153     AOna    A    C        0      0        2 
  13 chr13_36763153     ASom    A    C        0      0        2 
  13 chr13_36763153     HCab    A    C        1      2        2 
  13 chr13_36763153     HPrz    A    C        1      2        2 
  13 chr13_36763153     ZBoe    A    C        0      0        2 
  13 chr13_36763153     ZGre    A    C        0      0        2 
  13 chr13_36763153     ZHar    A    C        0      0        2 
  13 chr13_36763153   Sample    A    C        1      2        2 
  13 chr13_36770341     AAsi    A    T        1      2        2 
  13 chr13_36770341     AKia    A    T        0      0        2 
  13 chr13_36770341     AOna    A    T        0      0        2 
  13 chr13_36770341     ASom    A    T        1      2        2 
  13 chr13_36770341     HCab    A    T        0      0        2 
  13 chr13_36770341     HPrz    A    T        0      0        2 
  13 chr13_36770341     ZBoe    A    T        0      0        2 
  13 chr13_36770341     ZGre    A    T        0      0        2 
  13 chr13_36770341     ZHar    A    T        0      0        2 
  13 chr13_36770341   Sample    A    T        0      0        2 
  13 chr13_36770473     AAsi    C    T        0      0        2 
  13 chr13_36770473     AKia    C    T        0      0        2 
  13 chr13_36770473     AOna    C    T        0      0        2 
  13 chr13_36770473     ASom    C    T        0      0        2 
  13 chr13_36770473     HCab    C    T        1      2        2 
  13 chr13_36770473     HPrz    C    T        1      2        2 
  13 chr13_36770473     ZBoe    C    T        0      0        2 
  13 chr13_36770473     ZGre    C    T        0      0        2 
  13 chr13_36770473     ZHar    C    T        0      0        2 
  13 chr13_36770473   Sample    C    T        1      2        2 
  13 chr13_36770853     AAsi    C    T        0      0        2 
  13 chr13_36770853     AKia    C    T        0      0        2 
  13 chr13_36770853     AOna    C    T        0      0        2 
  13 chr13_36770853     ASom    C    T        0      0        2 
  13 chr13_36770853     HCab    C    T        1      2        2 
  13 chr13_36770853     HPrz    C    T        0      0        2 
  13 chr13_36770853     ZBoe    C    T        0      0        2 
  13 chr13_36770853     ZGre    C    T        0      0        2 
  13 chr13_36770853     ZHar    C    T        0      0        2 
  13 chr13_36770853   Sample    C    T        0      0        2 
  13 chr13_36771411     AAsi    G    A        0      0        2 
  13 chr13_36771411     AKia    G    A        0      0        2 
  13 chr13_36771411     AOna    G    A        0      0        2 
  13 chr13_36771411     ASom    G    A        0      0        2 
  13 chr13_36771411     HCab    G    A        1      2        2 
  13 chr13_36771411     HPrz    G    A        1      2        2 
  13 chr13_36771411     ZBoe    G    A        0      0        2 
  13 chr13_36771411     ZGre    G    A        0      0        2 
  13 chr13_36771411     ZHar    G    A        0      0        2 
  13 chr13_36771411   Sample    G    A        1      2        2 
  13 chr13_36776942     AAsi    G    A        0      0        2 
  13 chr13_36776942     AKia    G    A        0      0        2 
  13 chr13_36776942     AOna    G    A        0      0        2 
  13 chr13_36776942     ASom    G    A        0      0        2 
  13 chr13_36776942     HCab    G    A        1      2        2 
  13 chr13_36776942     HPrz    G    A        1      2        2 
  13 chr13_36776942     ZBoe    G    A        0      0        2 
  13 chr13_36776942     ZGre    G    A        0      0        2 
  13 chr13_36776942     ZHar    G    A        0      0        2 
  13 chr13_36776942   Sample    G    A        1      2        2 
  13 chr13_36784816     AAsi    T    C        0      0        2 
  13 chr13_36784816     AKia    T    C        0      0        2 
  13 chr13_36784816     AOna    T    C        0      0        2 
  13 chr13_36784816     ASom    T    C        0      0        2 
  13 chr13_36784816     HCab    T    C        0      0        2 
  13 chr13_36784816     HPrz    T    C      0.5      1        2 
  13 chr13_36784816     ZBoe    T    C        0      0        2 
  13 chr13_36784816     ZGre    T    C        0      0        2 
  13 chr13_36784816     ZHar    T    C        0      0        2 
  13 chr13_36784816   Sample    T    C        0      0        2 
  13 chr13_36785263     AAsi    T    G        0      0        2 
  13 chr13_36785263     AKia    T    G        0      0        2 
  13 chr13_36785263     AOna    T    G        0      0        2 
  13 chr13_36785263     ASom    T    G        0      0        2 
  13 chr13_36785263     HCab    T    G        1      2        2 
  13 chr13_36785263     HPrz    T    G        1      2        2 
  13 chr13_36785263     ZBoe    T    G        0      0        2 
  13 chr13_36785263     ZGre    T    G        0      0        2 
  13 chr13_36785263     ZHar    T    G        0      0        2 
  13 chr13_36785263   Sample    T    G        1      2        2 
  13 chr13_36794394     AAsi    C    T        0      0        2 
  13 chr13_36794394     AKia    C    T        0      0        2 
  13 chr13_36794394     AOna    C    T        0      0        2 
  13 chr13_36794394     ASom    C    T        0      0        2 
  13 chr13_36794394     HCab    C    T        0      0        2 
  13 chr13_36794394     HPrz    C    T        0      0        2 
  13 chr13_36794394     ZBoe    C    T        0      0        2 
  13 chr13_36794394     ZGre    C    T        1      2        2 
  13 chr13_36794394     ZHar    C    T        0      0        2 
  13 chr13_36794394   Sample    C    T        0      0        2 
  13 chr13_36795130     AAsi    A    G        0      0        2 
  13 chr13_36795130     AKia    A    G        0      0        2 
  13 chr13_36795130     AOna    A    G        0      0        2 
  13 chr13_36795130     ASom    A    G        0      0        2 
  13 chr13_36795130     HCab    A    G        0      0        2 
  13 chr13_36795130     HPrz    A    G      0.5      1        2 
  13 chr13_36795130     ZBoe    A    G        0      0        2 
  13 chr13_36795130     ZGre    A    G        0      0        2 
  13 chr13_36795130     ZHar    A    G        0      0        2 
  13 chr13_36795130   Sample    A    G        1      2        2 
  13 chr13_36796659     AAsi    G    C        0      0        2 
  13 chr13_36796659     AKia    G    C        0      0        2 
  13 chr13_36796659     AOna    G    C        0      0        2 
  13 chr13_36796659     ASom    G    C        0      0        2 
  13 chr13_36796659     HCab    G    C        1      2        2 
  13 chr13_36796659     HPrz    G    C        1      2        2 
  13 chr13_36796659     ZBoe    G    C        0      0        2 
  13 chr13_36796659     ZGre    G    C        0      0        2 
  13 chr13_36796659     ZHar    G    C        0      0        2 
  13 chr13_36796659   Sample    G    C        1      2        2 
  13 chr13_36804905     AAsi    T    C        0      0        2 
  13 chr13_36804905     AKia    T    C        0      0        2 
  13 chr13_36804905     AOna    T    C        0      0        2 
  13 chr13_36804905     ASom    T    C        0      0        2 
  13 chr13_36804905     HCab    T    C        0      0        2 
  13 chr13_36804905     HPrz    T    C        0      0        2 
  13 chr13_36804905     ZBoe    T    C      0.5      1        2 
  13 chr13_36804905     ZGre    T    C        0      0        2 
  13 chr13_36804905     ZHar    T    C        0      0        2 
  13 chr13_36804905   Sample    T    C        0      0        2 
  13 chr13_36807627     AAsi    T    C        0      0        2 
  13 chr13_36807627     AKia    T    C        0      0        2 
  13 chr13_36807627     AOna    T    C        0      0        2 
  13 chr13_36807627     ASom    T    C        0      0        2 
  13 chr13_36807627     HCab    T    C        0      0        2 
  13 chr13_36807627     HPrz    T    C        0      0        2 
  13 chr13_36807627     ZBoe    T    C        1      2        2 
  13 chr13_36807627     ZGre    T    C        0      0        2 
  13 chr13_36807627     ZHar    T    C        0      0        2 
  13 chr13_36807627   Sample    T    C        0      0        2 
  13 chr13_36826676     AAsi    T    C        0      0        2 
  13 chr13_36826676     AKia    T    C        0      0        2 
  13 chr13_36826676     AOna    T    C        0      0        2 
  13 chr13_36826676     ASom    T    C        0      0        2 
  13 chr13_36826676     HCab    T    C        0      0        2 
  13 chr13_36826676     HPrz    T    C        0      0        2 
  13 chr13_36826676     ZBoe    T    C        0      0        2 
  13 chr13_36826676     ZGre    T    C        0      0        2 
  13 chr13_36826676     ZHar    T    C      0.5      1        2 
  13 chr13_36826676   Sample    T    C        0      0        2 
  13 chr13_36842799     AAsi    G    A        0      0        2 
  13 chr13_36842799     AKia    G    A        0      0        2 
  13 chr13_36842799     AOna    G    A        0      0        2 
  13 chr13_36842799     ASom    G    A        0      0        2 
  13 chr13_36842799     HCab    G    A        0      0        2 
  13 chr13_36842799     HPrz    G    A        0      0        2 
  13 chr13_36842799     ZBoe    G    A        0      0        2 
  13 chr13_36842799     ZGre    G    A        0      0        2 
  13 chr13_36842799     ZHar    G    A        1      2        2 
  13 chr13_36842799   Sample    G    A        0      0        2 
  13 chr13_36845709     AAsi    C    T        0      0        2 
  13 chr13_36845709     AKia    C    T        0      0        2 
  13 chr13_36845709     AOna    C    T      0.5      1        2 
  13 chr13_36845709     ASom    C    T        0      0        2 
  13 chr13_36845709     HCab    C    T        0      0        2 
  13 chr13_36845709     HPrz    C    T        0      0        2 
  13 chr13_36845709     ZBoe    C    T        0      0        2 
  13 chr13_36845709     ZGre    C    T        0      0        2 
  13 chr13_36845709     ZHar    C    T        0      0        2 
  13 chr13_36845709   Sample    C    T        0      0        2 
  13 chr13_36845872     AAsi    T    G        0      0        2 
  13 chr13_36845872     AKia    T    G        0      0        2 
  13 chr13_36845872     AOna    T    G        0      0        2 
  13 chr13_36845872     ASom    T    G        0      0        2 
  13 chr13_36845872     HCab    T    G        0      0        2 
  13 chr13_36845872     HPrz    T    G        0      0        2 
  13 chr13_36845872     ZBoe    T    G        0      0        2 
  13 chr13_36845872     ZGre    T    G        0      0        2 
  13 chr13_36845872     ZHar    T    G        1      2        2 
  13 chr13_36845872   Sample    T    G        0      0        2 
  13 chr13_36856168     AAsi    G    C        0      0        2 
  13 chr13_36856168     AKia    G    C      0.5      1        2 
  13 chr13_36856168     AOna    G    C        0      0        2 
  13 chr13_36856168     ASom    G    C        0      0        2 
  13 chr13_36856168     HCab    G    C        0      0        2 
  13 chr13_36856168     HPrz    G    C        0      0        2 
  13 chr13_36856168     ZBoe    G    C        0      0        2 
  13 chr13_36856168     ZGre    G    C        0      0        2 
  13 chr13_36856168     ZHar    G    C        0      0        2 
  13 chr13_36856168   Sample    G    C        0      0        2 
  13 chr13_36856965     AAsi    G    T        0      0        2 
  13 chr13_36856965     AKia    G    T        0      0        2 
  13 chr13_36856965     AOna    G    T        0      0        2 
  13 chr13_36856965     ASom    G    T        0      0        2 
  13 chr13_36856965     HCab    G    T        1      2        2 
  13 chr13_36856965     HPrz    G    T        1      2        2 
  13 chr13_36856965     ZBoe    G    T        0      0        2 
  13 chr13_36856965     ZGre    G    T        0      0        2 
  13 chr13_36856965     ZHar    G    T        0      0        2 
  13 chr13_36856965   Sample    G    T        1      2        2 
  13 chr13_36858560     AAsi    T    C        0      0        2 
  13 chr13_36858560     AKia    T    C        0      0        2 
  13 chr13_36858560     AOna    T    C        0      0        2 
  13 chr13_36858560     ASom    T    C        0      0        2 
  13 chr13_36858560     HCab    T    C        1      2        2 
  13 chr13_36858560     HPrz    T    C        1      2        2 
  13 chr13_36858560     ZBoe    T    C        0      0        2 
  13 chr13_36858560     ZGre    T    C        0      0        2 
  13 chr13_36858560     ZHar    T    C        0      0        2 
  13 chr13_36858560   Sample    T    C        1      2        2 
  13 chr13_36863566     AAsi    C    G        0      0        2 
  13 chr13_36863566     AKia    C    G        0      0        2 
  13 chr13_36863566     AOna    C    G        0      0        2 
  13 chr13_36863566     ASom    C    G        0      0        2 
  13 chr13_36863566     HCab    C    G        1      2        2 
  13 chr13_36863566     HPrz    C    G      0.5      1        2 
  13 chr13_36863566     ZBoe    C    G        0      0        2 
  13 chr13_36863566     ZGre    C    G        0      0        2 
  13 chr13_36863566     ZHar    C    G        0      0        2 
  13 chr13_36863566   Sample    C    G        1      2        2 
  13 chr13_36864692     AAsi    A    G        0      0        2 
  13 chr13_36864692     AKia    A    G        0      0        2 
  13 chr13_36864692     AOna    A    G        0      0        2 
  13 chr13_36864692     ASom    A    G        0      0        2 
  13 chr13_36864692     HCab    A    G        0      0        2 
  13 chr13_36864692     HPrz    A    G        0      0        2 
  13 chr13_36864692     ZBoe    A    G        0      0        2 
  13 chr13_36864692     ZGre    A    G        0      0        2 
  13 chr13_36864692     ZHar    A    G        1      2        2 
  13 chr13_36864692   Sample    A    G        0      0        2 
  13 chr13_36868722     AAsi    C    T        0      0        2 
  13 chr13_36868722     AKia    C    T        0      0        2 
  13 chr13_36868722     AOna    C    T        0      0        2 
  13 chr13_36868722     ASom    C    T        0      0        2 
  13 chr13_36868722     HCab    C    T        0      0        2 
  13 chr13_36868722     HPrz    C    T      0.5      1        2 
  13 chr13_36868722     ZBoe    C    T        0      0        2 
  13 chr13_36868722     ZGre    C    T        0      0        2 
  13 chr13_36868722     ZHar    C    T        0      0        2 
  13 chr13_36868722   Sample    C    T        0      0        2 
  13 chr13_36868723     AAsi    A    T        0      0        2 
  13 chr13_36868723     AKia    A    T        0      0        2 
  13 chr13_36868723     AOna    A    T        0      0        2 
  13 chr13_36868723     ASom    A    T        0      0        2 
  13 chr13_36868723     HCab    A    T        0      0        2 
  13 chr13_36868723     HPrz    A    T        0      0        2 
  13 chr13_36868723     ZBoe    A    T        0      0        2 
  13 chr13_36868723     ZGre    A    T        0      0        2 
  13 chr13_36868723     ZHar    A    T        1      2        2 
  13 chr13_36868723   Sample    A    T        0      0        2 
  13 chr13_36874341     AAsi    T    G        1      2        2 
  13 chr13_36874341     AKia    T    G        0      0        2 
  13 chr13_36874341     AOna    T    G        0      0        2 
  13 chr13_36874341     ASom    T    G      0.5      1        2 
  13 chr13_36874341     HCab    T    G        0      0        2 
  13 chr13_36874341     HPrz    T    G        0      0        2 
  13 chr13_36874341     ZBoe    T    G        0      0        2 
  13 chr13_36874341     ZGre    T    G        0      0        2 
  13 chr13_36874341     ZHar    T    G        0      0        2 
  13 chr13_36874341   Sample    T    G        0      0        2 
  13 chr13_36874369     AAsi    A    G        0      0        2 
  13 chr13_36874369     AKia    A    G        0      0        2 
  13 chr13_36874369     AOna    A    G        0      0        2 
  13 chr13_36874369     ASom    A    G        0      0        2 
  13 chr13_36874369     HCab    A    G        1      2        2 
  13 chr13_36874369     HPrz    A    G        1      2        2 
  13 chr13_36874369     ZBoe    A    G        0      0        2 
  13 chr13_36874369     ZGre    A    G        0      0        2 
  13 chr13_36874369     ZHar    A    G        0      0        2 
  13 chr13_36874369   Sample    A    G        1      2        2 
  13 chr13_36877357     AAsi    A    G        1      2        2 
  13 chr13_36877357     AKia    A    G        0      0        2 
  13 chr13_36877357     AOna    A    G        0      0        2 
  13 chr13_36877357     ASom    A    G        0      0        2 
  13 chr13_36877357     HCab    A    G        0      0        2 
  13 chr13_36877357     HPrz    A    G        0      0        2 
  13 chr13_36877357     ZBoe    A    G        0      0        2 
  13 chr13_36877357     ZGre    A    G        0      0        2 
  13 chr13_36877357     ZHar    A    G        0      0        2 
  13 chr13_36877357   Sample    A    G        0      0        2 
  13 chr13_36880880     AAsi    C    T        0      0        2 
  13 chr13_36880880     AKia    C    T        0      0        2 
  13 chr13_36880880     AOna    C    T      0.5      1        2 
  13 chr13_36880880     ASom    C    T        0      0        2 
  13 chr13_36880880     HCab    C    T        1      2        2 
  13 chr13_36880880     HPrz    C    T        1      2        2 
  13 chr13_36880880     ZBoe    C    T        0      0        2 
  13 chr13_36880880     ZGre    C    T        0      0        2 
  13 chr13_36880880     ZHar    C    T        0      0        2 
  13 chr13_36880880   Sample    C    T        1      2        2 
  13 chr13_36884643     AAsi    C    G        1      2        2 
  13 chr13_36884643     AKia    C    G        0      0        2 
  13 chr13_36884643     AOna    C    G        0      0        2 
  13 chr13_36884643     ASom    C    G      0.5      1        2 
  13 chr13_36884643     HCab    C    G        0      0        2 
  13 chr13_36884643     HPrz    C    G        0      0        2 
  13 chr13_36884643     ZBoe    C    G        0      0        2 
  13 chr13_36884643     ZGre    C    G        0      0        2 
  13 chr13_36884643     ZHar    C    G        0      0        2 
  13 chr13_36884643   Sample    C    G        0      0        2 
  13 chr13_36891921     AAsi    A    G        0      0        2 
  13 chr13_36891921     AKia    A    G      0.5      1        2 
  13 chr13_36891921     AOna    A    G        1      2        2 
  13 chr13_36891921     ASom    A    G        0      0        2 
  13 chr13_36891921     HCab    A    G        0      0        2 
  13 chr13_36891921     HPrz    A    G        0      0        2 
  13 chr13_36891921     ZBoe    A    G        0      0        2 
  13 chr13_36891921     ZGre    A    G        0      0        2 
  13 chr13_36891921     ZHar    A    G        0      0        2 
  13 chr13_36891921   Sample    A    G        0      0        2 
  13 chr13_36906154     AAsi    G    T        0      0        2 
  13 chr13_36906154     AKia    G    T        0      0        2 
  13 chr13_36906154     AOna    G    T        0      0        2 
  13 chr13_36906154     ASom    G    T        0      0        2 
  13 chr13_36906154     HCab    G    T        1      2        2 
  13 chr13_36906154     HPrz    G    T        1      2        2 
  13 chr13_36906154     ZBoe    G    T        0      0        2 
  13 chr13_36906154     ZGre    G    T        0      0        2 
  13 chr13_36906154     ZHar    G    T        0      0        2 
  13 chr13_36906154   Sample    G    T        1      2        2 
  13 chr13_36908706     AAsi    G    A        0      0        2 
  13 chr13_36908706     AKia    G    A        0      0        2 
  13 chr13_36908706     AOna    G    A        0      0        2 
  13 chr13_36908706     ASom    G    A        0      0        2 
  13 chr13_36908706     HCab    G    A        0      0        2 
  13 chr13_36908706     HPrz    G    A        0      0        2 
  13 chr13_36908706     ZBoe    G    A        0      0        2 
  13 chr13_36908706     ZGre    G    A        0      0        2 
  13 chr13_36908706     ZHar    G    A      0.5      1        2 
  13 chr13_36908706   Sample    G    A        0      0        2 
  13 chr13_36909228     AAsi    T    C        0      0        2 
  13 chr13_36909228     AKia    T    C        0      0        2 
  13 chr13_36909228     AOna    T    C        0      0        2 
  13 chr13_36909228     ASom    T    C        0      0        2 
  13 chr13_36909228     HCab    T    C        1      2        2 
  13 chr13_36909228     HPrz    T    C        1      2        2 
  13 chr13_36909228     ZBoe    T    C        0      0        2 
  13 chr13_36909228     ZGre    T    C        0      0        2 
  13 chr13_36909228     ZHar    T    C        0      0        2 
  13 chr13_36909228   Sample    T    C        1      2        2 
  13 chr13_36927259     AAsi    C    T        0      0        2 
  13 chr13_36927259     AKia    C    T        0      0        2 
  13 chr13_36927259     AOna    C    T        0      0        2 
  13 chr13_36927259     ASom    C    T        0      0        2 
  13 chr13_36927259     HCab    C    T        1      2        2 
  13 chr13_36927259     HPrz    C    T        0      0        2 
  13 chr13_36927259     ZBoe    C    T        0      0        2 
  13 chr13_36927259     ZGre    C    T        0      0        2 
  13 chr13_36927259     ZHar    C    T        0      0        2 
  13 chr13_36927259   Sample    C    T        1      2        2 
  13 chr13_36931243     AAsi    A    G        0      0        2 
  13 chr13_36931243     AKia    A    G        0      0        2 
  13 chr13_36931243     AOna    A    G        0      0        2 
  13 chr13_36931243     ASom    A    G        0      0        2 
  13 chr13_36931243     HCab    A    G      0.5      1        2 
  13 chr13_36931243     HPrz    A    G        0      0        2 
  13 chr13_36931243     ZBoe    A    G        0      0        2 
  13 chr13_36931243     ZGre    A    G        0      0        2 
  13 chr13_36931243     ZHar    A    G        0      0        2 
  13 chr13_36931243   Sample    A    G        0      0        2 
  13 chr13_36940261     AAsi    T    C        0      0        2 
  13 chr13_36940261     AKia    T    C        1      2        2 
  13 chr13_36940261     AOna    T    C      0.5      1        2 
  13 chr13_36940261     ASom    T    C        0      0        2 
  13 chr13_36940261     HCab    T    C        0      0        2 
  13 chr13_36940261     HPrz    T    C        0      0        2 
  13 chr13_36940261     ZBoe    T    C        0      0        2 
  13 chr13_36940261     ZGre    T    C        0      0        2 
  13 chr13_36940261     ZHar    T    C        0      0        2 
  13 chr13_36940261   Sample    T    C        0      0        2 
  13 chr13_36943195     AAsi    T    C        0      0        2 
  13 chr13_36943195     AKia    T    C        0      0        2 
  13 chr13_36943195     AOna    T    C        0      0        2 
  13 chr13_36943195     ASom    T    C        0      0        2 
  13 chr13_36943195     HCab    T    C        1      2        2 
  13 chr13_36943195     HPrz    T    C        1      2        2 
  13 chr13_36943195     ZBoe    T    C        0      0        2 
  13 chr13_36943195     ZGre    T    C        0      0        2 
  13 chr13_36943195     ZHar    T    C        0      0        2 
  13 chr13_36943195   Sample    T    C        1      2        2 
  13 chr13_36953584     AAsi    A    C        0      0        2 
  13 chr13_36953584     AKia    A    C        0      0        2 
  13 chr13_36953584     AOna    A    C      0.5      1        2 
  13 chr13_36953584     ASom    A    C        0      0        2 
  13 chr13_36953584     HCab    A    C        0      0        2 
  13 chr13_36953584     HPrz    A    C        0      0        2 
  13 chr13_36953584     ZBoe    A    C        0      0        2 
  13 chr13_36953584     ZGre    A    C        0      0        2 
  13 chr13_36953584     ZHar    A    C        0      0        2 
  13 chr13_36953584   Sample    A    C        0      0        2 
  13 chr13_36957662     AAsi    T    C        0      0        2 
  13 chr13_36957662     AKia    T    C        0      0        2 
  13 chr13_36957662     AOna    T    C        1      2        2 
  13 chr13_36957662     ASom    T    C        0      0        2 
  13 chr13_36957662     HCab    T    C        0      0        2 
  13 chr13_36957662     HPrz    T    C        0      0        2 
  13 chr13_36957662     ZBoe    T    C        0      0        2 
  13 chr13_36957662     ZGre    T    C        0      0        2 
  13 chr13_36957662     ZHar    T    C        0      0        2 
  13 chr13_36957662   Sample    T    C        0      0        2 
  13 chr13_36966694     AAsi    T    C        0      0        2 
  13 chr13_36966694     AKia    T    C        0      0        2 
  13 chr13_36966694     AOna    T    C        0      0        2 
  13 chr13_36966694     ASom    T    C        0      0        2 
  13 chr13_36966694     HCab    T    C        0      0        2 
  13 chr13_36966694     HPrz    T    C        0      0        2 
  13 chr13_36966694     ZBoe    T    C        0      0        2 
  13 chr13_36966694     ZGre    T    C        1      2        2 
  13 chr13_36966694     ZHar    T    C        0      0        2 
  13 chr13_36966694   Sample    T    C        0      0        2 
  13 chr13_36971840     AAsi    G    A        0      0        2 
  13 chr13_36971840     AKia    G    A        0      0        2 
  13 chr13_36971840     AOna    G    A        0      0        2 
  13 chr13_36971840     ASom    G    A        0      0        2 
  13 chr13_36971840     HCab    G    A        1      2        2 
  13 chr13_36971840     HPrz    G    A        1      2        2 
  13 chr13_36971840     ZBoe    G    A        0      0        2 
  13 chr13_36971840     ZGre    G    A        0      0        2 
  13 chr13_36971840     ZHar    G    A        0      0        2 
  13 chr13_36971840   Sample    G    A        1      2        2 
  13 chr13_36972205     AAsi    T    C        0      0        2 
  13 chr13_36972205     AKia    T    C        0      0        2 
  13 chr13_36972205     AOna    T    C        0      0        2 
  13 chr13_36972205     ASom    T    C      0.5      1        2 
  13 chr13_36972205     HCab    T    C        0      0        2 
  13 chr13_36972205     HPrz    T    C        0      0        2 
  13 chr13_36972205     ZBoe    T    C        0      0        2 
  13 chr13_36972205     ZGre    T    C        0      0        2 
  13 chr13_36972205     ZHar    T    C        0      0        2 
  13 chr13_36972205   Sample    T    C        0      0        2 
  13 chr13_36976869     AAsi    C    T        0      0        2 
  13 chr13_36976869     AKia    C    T        0      0        2 
  13 chr13_36976869     AOna    C    T        0      0        2 
  13 chr13_36976869     ASom    C    T        0      0        2 
  13 chr13_36976869     HCab    C    T      0.5      1        2 
  13 chr13_36976869     HPrz    C    T      0.5      1        2 
  13 chr13_36976869     ZBoe    C    T        0      0        2 
  13 chr13_36976869     ZGre    C    T        0      0        2 
  13 chr13_36976869     ZHar    C    T        0      0        2 
  13 chr13_36976869   Sample    C    T        1      2        2 
  13 chr13_36978104     AAsi    A    C        0      0        2 
  13 chr13_36978104     AKia    A    C        0      0        2 
  13 chr13_36978104     AOna    A    C        0      0        2 
  13 chr13_36978104     ASom    A    C        0      0        2 
  13 chr13_36978104     HCab    A    C        0      0        2 
  13 chr13_36978104     HPrz    A    C        0      0        2 
  13 chr13_36978104     ZBoe    A    C        0      0        2 
  13 chr13_36978104     ZGre    A    C        0      0        2 
  13 chr13_36978104     ZHar    A    C      0.5      1        2 
  13 chr13_36978104   Sample    A    C        0      0        2 
  13 chr13_36979630     AAsi    T    C        1      2        2 
  13 chr13_36979630     AKia    T    C        0      0        2 
  13 chr13_36979630     AOna    T    C        0      0        2 
  13 chr13_36979630     ASom    T    C        1      2        2 
  13 chr13_36979630     HCab    T    C        0      0        2 
  13 chr13_36979630     HPrz    T    C        0      0        2 
  13 chr13_36979630     ZBoe    T    C        0      0        2 
  13 chr13_36979630     ZGre    T    C        0      0        2 
  13 chr13_36979630     ZHar    T    C        0      0        2 
  13 chr13_36979630   Sample    T    C        0      0        2 
  13 chr13_36979877     AAsi    T    C        0      0        2 
  13 chr13_36979877     AKia    T    C        0      0        2 
  13 chr13_36979877     AOna    T    C        0      0        2 
  13 chr13_36979877     ASom    T    C        0      0        2 
  13 chr13_36979877     HCab    T    C        0      0        2 
  13 chr13_36979877     HPrz    T    C        0      0        2 
  13 chr13_36979877     ZBoe    T    C        0      0        2 
  13 chr13_36979877     ZGre    T    C        1      2        2 
  13 chr13_36979877     ZHar    T    C        0      0        2 
  13 chr13_36979877   Sample    T    C        0      0        2 
  13 chr13_36980011     AAsi    T    C        0      0        2 
  13 chr13_36980011     AKia    T    C        0      0        2 
  13 chr13_36980011     AOna    T    C        0      0        2 
  13 chr13_36980011     ASom    T    C        0      0        2 
  13 chr13_36980011     HCab    T    C        0      0        2 
  13 chr13_36980011     HPrz    T    C        0      0        2 
  13 chr13_36980011     ZBoe    T    C        1      2        2 
  13 chr13_36980011     ZGre    T    C        0      0        2 
  13 chr13_36980011     ZHar    T    C        0      0        2 
  13 chr13_36980011   Sample    T    C        0      0        2 
  13 chr13_36981579     AAsi    A    G        0      0        2 
  13 chr13_36981579     AKia    A    G        0      0        2 
  13 chr13_36981579     AOna    A    G        0      0        2 
  13 chr13_36981579     ASom    A    G        0      0        2 
  13 chr13_36981579     HCab    A    G        1      2        2 
  13 chr13_36981579     HPrz    A    G        1      2        2 
  13 chr13_36981579     ZBoe    A    G        0      0        2 
  13 chr13_36981579     ZGre    A    G        0      0        2 
  13 chr13_36981579     ZHar    A    G        0      0        2 
  13 chr13_36981579   Sample    A    G        1      2        2 
  13 chr13_36984427     AAsi    C    T        0      0        2 
  13 chr13_36984427     AKia    C    T        1      2        2 
  13 chr13_36984427     AOna    C    T      0.5      1        2 
  13 chr13_36984427     ASom    C    T        0      0        2 
  13 chr13_36984427     HCab    C    T        0      0        2 
  13 chr13_36984427     HPrz    C    T        0      0        2 
  13 chr13_36984427     ZBoe    C    T        0      0        2 
  13 chr13_36984427     ZGre    C    T        0      0        2 
  13 chr13_36984427     ZHar    C    T        0      0        2 
  13 chr13_36984427   Sample    C    T        0      0        2 
  13 chr13_36989069     AAsi    C    T        0      0        2 
  13 chr13_36989069     AKia    C    T        0      0        2 
  13 chr13_36989069     AOna    C    T        0      0        2 
  13 chr13_36989069     ASom    C    T        0      0        2 
  13 chr13_36989069     HCab    C    T        0      0        2 
  13 chr13_36989069     HPrz    C    T        0      0        2 
  13 chr13_36989069     ZBoe    C    T      0.5      1        2 
  13 chr13_36989069     ZGre    C    T        0      0        2 
  13 chr13_36989069     ZHar    C    T        0      0        2 
  13 chr13_36989069   Sample    C    T        0      0        2 
  13 chr13_36991184     AAsi    G    A        0      0        2 
  13 chr13_36991184     AKia    G    A        0      0        2 
  13 chr13_36991184     AOna    G    A        0      0        2 
  13 chr13_36991184     ASom    G    A        0      0        2 
  13 chr13_36991184     HCab    G    A        1      2        2 
  13 chr13_36991184     HPrz    G    A        1      2        2 
  13 chr13_36991184     ZBoe    G    A        0      0        2 
  13 chr13_36991184     ZGre    G    A        0      0        2 
  13 chr13_36991184     ZHar    G    A        0      0        2 
  13 chr13_36991184   Sample    G    A        1      2        2 
  13 chr13_36992020     AAsi    G    C        0      0        2 
  13 chr13_36992020     AKia    G    C        0      0        2 
  13 chr13_36992020     AOna    G    C        0      0        2 
  13 chr13_36992020     ASom    G    C        0      0        2 
  13 chr13_36992020     HCab    G    C        0      0        2 
  13 chr13_36992020     HPrz    G    C        0      0        2 
  13 chr13_36992020     ZBoe    G    C      0.5      1        2 
  13 chr13_36992020     ZGre    G    C        0      0        2 
  13 chr13_36992020     ZHar    G    C        0      0        2 
  13 chr13_36992020   Sample    G    C        0      0        2 
  13 chr13_36993734     AAsi    G    A        1      2        2 
  13 chr13_36993734     AKia    G    A        0      0        2 
  13 chr13_36993734     AOna    G    A        0      0        2 
  13 chr13_36993734     ASom    G    A        1      2        2 
  13 chr13_36993734     HCab    G    A        0      0        2 
  13 chr13_36993734     HPrz    G    A        0      0        2 
  13 chr13_36993734     ZBoe    G    A        1      2        2 
  13 chr13_36993734     ZGre    G    A        1      2        2 
  13 chr13_36993734     ZHar    G    A        1      2        2 
  13 chr13_36993734   Sample    G    A        0      0        2 
  13 chr13_36995791     AAsi    C    T        0      0        2 
  13 chr13_36995791     AKia    C    T        0      0        2 
  13 chr13_36995791     AOna    C    T        0      0        2 
  13 chr13_36995791     ASom    C    T        0      0        2 
  13 chr13_36995791     HCab    C    T        0      0        2 
  13 chr13_36995791     HPrz    C    T        0      0        2 
  13 chr13_36995791     ZBoe    C    T        0      0        2 
  13 chr13_36995791     ZGre    C    T        0      0        2 
  13 chr13_36995791     ZHar    C    T      0.5      1        2 
  13 chr13_36995791   Sample    C    T        0      0        2 
  13 chr13_36996439     AAsi    G    A        0      0        2 
  13 chr13_36996439     AKia    G    A        0      0        2 
  13 chr13_36996439     AOna    G    A        0      0        2 
  13 chr13_36996439     ASom    G    A        0      0        2 
  13 chr13_36996439     HCab    G    A        1      2        2 
  13 chr13_36996439     HPrz    G    A        1      2        2 
  13 chr13_36996439     ZBoe    G    A        0      0        2 
  13 chr13_36996439     ZGre    G    A        0      0        2 
  13 chr13_36996439     ZHar    G    A        0      0        2 
  13 chr13_36996439   Sample    G    A        1      2        2 
  13 chr13_36999429     AAsi    C    T        0      0        2 
  13 chr13_36999429     AKia    C    T        1      2        2 
  13 chr13_36999429     AOna    C    T      0.5      1        2 
  13 chr13_36999429     ASom    C    T        0      0        2 
  13 chr13_36999429     HCab    C    T        0      0        2 
  13 chr13_36999429     HPrz    C    T        0      0        2 
  13 chr13_36999429     ZBoe    C    T        0      0        2 
  13 chr13_36999429     ZGre    C    T        0      0        2 
  13 chr13_36999429     ZHar    C    T        0      0        2 
  13 chr13_36999429   Sample    C    T        0      0        2 
  13 chr13_37001117     AAsi    A    G        0      0        2 
  13 chr13_37001117     AKia    A    G        0      0        2 
  13 chr13_37001117     AOna    A    G        0      0        2 
  13 chr13_37001117     ASom    A    G        0      0        2 
  13 chr13_37001117     HCab    A    G      0.5      1        2 
  13 chr13_37001117     HPrz    A    G      0.5      1        2 
  13 chr13_37001117     ZBoe    A    G        0      0        2 
  13 chr13_37001117     ZGre    A    G        0      0        2 
  13 chr13_37001117     ZHar    A    G        0      0        2 
  13 chr13_37001117   Sample    A    G        1      2        2 
  13 chr13_37008159     AAsi    C    T        0      0        2 
  13 chr13_37008159     AKia    C    T        0      0        2 
  13 chr13_37008159     AOna    C    T        0      0        2 
  13 chr13_37008159     ASom    C    T        0      0        2 
  13 chr13_37008159     HCab    C    T        1      2        2 
  13 chr13_37008159     HPrz    C    T        1      2        2 
  13 chr13_37008159     ZBoe    C    T        0      0        2 
  13 chr13_37008159     ZGre    C    T        0      0        2 
  13 chr13_37008159     ZHar    C    T        0      0        2 
  13 chr13_37008159   Sample    C    T        1      2        2 
  13 chr13_37016332     AAsi    T    C        0      0        2 
  13 chr13_37016332     AKia    T    C        0      0        2 
  13 chr13_37016332     AOna    T    C        0      0        2 
  13 chr13_37016332     ASom    T    C        0      0        2 
  13 chr13_37016332     HCab    T    C      0.5      1        2 
  13 chr13_37016332     HPrz    T    C        0      0        2 
  13 chr13_37016332     ZBoe    T    C        0      0        2 
  13 chr13_37016332     ZGre    T    C        0      0        2 
  13 chr13_37016332     ZHar    T    C        0      0        2 
  13 chr13_37016332   Sample    T    C        0      0        2 
  13 chr13_37023021     AAsi    G    A        0      0        2 
  13 chr13_37023021     AKia    G    A        0      0        2 
  13 chr13_37023021     AOna    G    A        0      0        2 
  13 chr13_37023021     ASom    G    A        0      0        2 
  13 chr13_37023021     HCab    G    A      0.5      1        2 
  13 chr13_37023021     HPrz    G    A        0      0        2 
  13 chr13_37023021     ZBoe    G    A        0      0        2 
  13 chr13_37023021     ZGre    G    A        0      0        2 
  13 chr13_37023021     ZHar    G    A        0      0        2 
  13 chr13_37023021   Sample    G    A        0      0        2 
  13 chr13_37024003     AAsi    T    G        0      0        2 
  13 chr13_37024003     AKia    T    G        0      0        2 
  13 chr13_37024003     AOna    T    G        0      0        2 
  13 chr13_37024003     ASom    T    G        0      0        2 
  13 chr13_37024003     HCab    T    G        0      0        2 
  13 chr13_37024003     HPrz    T    G        0      0        2 
  13 chr13_37024003     ZBoe    T    G        0      0        2 
  13 chr13_37024003     ZGre    T    G        0      0        2 
  13 chr13_37024003     ZHar    T    G      0.5      1        2 
  13 chr13_37024003   Sample    T    G        0      0        2 
  13 chr13_37024610     AAsi    T    C        0      0        2 
  13 chr13_37024610     AKia    T    C        0      0        2 
  13 chr13_37024610     AOna    T    C        0      0        2 
  13 chr13_37024610     ASom    T    C      0.5      1        2 
  13 chr13_37024610     HCab    T    C        1      2        2 
  13 chr13_37024610     HPrz    T    C        1      2        2 
  13 chr13_37024610     ZBoe    T    C        0      0        2 
  13 chr13_37024610     ZGre    T    C        0      0        2 
  13 chr13_37024610     ZHar    T    C        0      0        2 
  13 chr13_37024610   Sample    T    C        1      2        2 
  13 chr13_37025641     AAsi    C    T        0      0        2 
  13 chr13_37025641     AKia    C    T        0      0        2 
  13 chr13_37025641     AOna    C    T        0      0        2 
  13 chr13_37025641     ASom    C    T        0      0        2 
  13 chr13_37025641     HCab    C    T        1      2        2 
  13 chr13_37025641     HPrz    C    T        1      2        2 
  13 chr13_37025641     ZBoe    C    T        0      0        2 
  13 chr13_37025641     ZGre    C    T        0      0        2 
  13 chr13_37025641     ZHar    C    T        0      0        2 
  13 chr13_37025641   Sample    C    T        1      2        2 
  13 chr13_37032459     AAsi    A    G        0      0        2 
  13 chr13_37032459     AKia    A    G        0      0        2 
  13 chr13_37032459     AOna    A    G      0.5      1        2 
  13 chr13_37032459     ASom    A    G        0      0        2 
  13 chr13_37032459     HCab    A    G        0      0        2 
  13 chr13_37032459     HPrz    A    G        0      0        2 
  13 chr13_37032459     ZBoe    A    G        0      0        2 
  13 chr13_37032459     ZGre    A    G        0      0        2 
  13 chr13_37032459     ZHar    A    G        0      0        2 
  13 chr13_37032459   Sample    A    G        0      0        2 
  13 chr13_37040301     AAsi    T    A        0      0        2 
  13 chr13_37040301     AKia    T    A        0      0        2 
  13 chr13_37040301     AOna    T    A      0.5      1        2 
  13 chr13_37040301     ASom    T    A        0      0        2 
  13 chr13_37040301     HCab    T    A        0      0        2 
  13 chr13_37040301     HPrz    T    A        0      0        2 
  13 chr13_37040301     ZBoe    T    A        0      0        2 
  13 chr13_37040301     ZGre    T    A        0      0        2 
  13 chr13_37040301     ZHar    T    A        0      0        2 
  13 chr13_37040301   Sample    T    A        0      0        2 
  13 chr13_37040770     AAsi    C    T        0      0        2 
  13 chr13_37040770     AKia    C    T        0      0        2 
  13 chr13_37040770     AOna    C    T        0      0        2 
  13 chr13_37040770     ASom    C    T        0      0        2 
  13 chr13_37040770     HCab    C    T        1      2        2 
  13 chr13_37040770     HPrz    C    T        1      2        2 
  13 chr13_37040770     ZBoe    C    T        0      0        2 
  13 chr13_37040770     ZGre    C    T        0      0        2 
  13 chr13_37040770     ZHar    C    T        0      0        2 
  13 chr13_37040770   Sample    C    T        1      2        2 
  13 chr13_37043850     AAsi    C    A        0      0        2 
  13 chr13_37043850     AKia    C    A        0      0        2 
  13 chr13_37043850     AOna    C    A        0      0        2 
  13 chr13_37043850     ASom    C    A        0      0        2 
  13 chr13_37043850     HCab    C    A        0      0        2 
  13 chr13_37043850     HPrz    C    A        0      0        2 
  13 chr13_37043850     ZBoe    C    A        0      0        2 
  13 chr13_37043850     ZGre    C    A        0      0        2 
  13 chr13_37043850     ZHar    C    A        1      2        2 
  13 chr13_37043850   Sample    C    A        0      0        2 
  13 chr13_37046010     AAsi    G    A        0      0        2 
  13 chr13_37046010     AKia    G    A        0      0        2 
  13 chr13_37046010     AOna    G    A        0      0        2 
  13 chr13_37046010     ASom    G    A        0      0        2 
  13 chr13_37046010     HCab    G    A        1      2        2 
  13 chr13_37046010     HPrz    G    A        1      2        2 
  13 chr13_37046010     ZBoe    G    A        0      0        2 
  13 chr13_37046010     ZGre    G    A        0      0        2 
  13 chr13_37046010     ZHar    G    A        0      0        2 
  13 chr13_37046010   Sample    G    A        1      2        2 
  13 chr13_37046112     AAsi    A    G        0      0        2 
  13 chr13_37046112     AKia    A    G        0      0        2 
  13 chr13_37046112     AOna    A    G        0      0        2 
  13 chr13_37046112     ASom    A    G        0      0        2 
  13 chr13_37046112     HCab    A    G        0      0        2 
  13 chr13_37046112     HPrz    A    G        0      0        2 
  13 chr13_37046112     ZBoe    A    G      0.5      1        2 
  13 chr13_37046112     ZGre    A    G        0      0        2 
  13 chr13_37046112     ZHar    A    G        0      0        2 
  13 chr13_37046112   Sample    A    G        0      0        2 
  13 chr13_37053046     AAsi    T    C        0      0        2 
  13 chr13_37053046     AKia    T    C        0      0        2 
  13 chr13_37053046     AOna    T    C        0      0        2 
  13 chr13_37053046     ASom    T    C        0      0        2 
  13 chr13_37053046     HCab    T    C        0      0        2 
  13 chr13_37053046     HPrz    T    C      0.5      1        2 
  13 chr13_37053046     ZBoe    T    C        0      0        2 
  13 chr13_37053046     ZGre    T    C        0      0        2 
  13 chr13_37053046     ZHar    T    C        0      0        2 
  13 chr13_37053046   Sample    T    C        0      0        2 
  13 chr13_37053453     AAsi    A    G        0      0        2 
  13 chr13_37053453     AKia    A    G        0      0        2 
  13 chr13_37053453     AOna    A    G      0.5      1        2 
  13 chr13_37053453     ASom    A    G        0      0        2 
  13 chr13_37053453     HCab    A    G        0      0        2 
  13 chr13_37053453     HPrz    A    G        0      0        2 
  13 chr13_37053453     ZBoe    A    G        0      0        2 
  13 chr13_37053453     ZGre    A    G        0      0        2 
  13 chr13_37053453     ZHar    A    G        0      0        2 
  13 chr13_37053453   Sample    A    G        0      0        2 
  13 chr13_37053935     AAsi    C    T        0      0        2 
  13 chr13_37053935     AKia    C    T        0      0        2 
  13 chr13_37053935     AOna    C    T      0.5      1        2 
  13 chr13_37053935     ASom    C    T        0      0        2 
  13 chr13_37053935     HCab    C    T        0      0        2 
  13 chr13_37053935     HPrz    C    T        0      0        2 
  13 chr13_37053935     ZBoe    C    T        0      0        2 
  13 chr13_37053935     ZGre    C    T        0      0        2 
  13 chr13_37053935     ZHar    C    T        0      0        2 
  13 chr13_37053935   Sample    C    T        0      0        2 
  13 chr13_37054390     AAsi    C    A        0      0        2 
  13 chr13_37054390     AKia    C    A        1      2        2 
  13 chr13_37054390     AOna    C    A        0      0        2 
  13 chr13_37054390     ASom    C    A        0      0        2 
  13 chr13_37054390     HCab    C    A        0      0        2 
  13 chr13_37054390     HPrz    C    A        0      0        2 
  13 chr13_37054390     ZBoe    C    A        0      0        2 
  13 chr13_37054390     ZGre    C    A        0      0        2 
  13 chr13_37054390     ZHar    C    A        0      0        2 
  13 chr13_37054390   Sample    C    A        0      0        2 
  13 chr13_37058480     AAsi    C    T        0      0        2 
  13 chr13_37058480     AKia    C    T        0      0        2 
  13 chr13_37058480     AOna    C    T        0      0        2 
  13 chr13_37058480     ASom    C    T        0      0        2 
  13 chr13_37058480     HCab    C    T        0      0        2 
  13 chr13_37058480     HPrz    C    T        0      0        2 
  13 chr13_37058480     ZBoe    C    T        1      2        2 
  13 chr13_37058480     ZGre    C    T        0      0        2 
  13 chr13_37058480     ZHar    C    T        0      0        2 
  13 chr13_37058480   Sample    C    T        0      0        2 
  13 chr13_37058700     AAsi    C    A        0      0        2 
  13 chr13_37058700     AKia    C    A        0      0        2 
  13 chr13_37058700     AOna    C    A        0      0        2 
  13 chr13_37058700     ASom    C    A        0      0        2 
  13 chr13_37058700     HCab    C    A        0      0        2 
  13 chr13_37058700     HPrz    C    A      0.5      1        2 
  13 chr13_37058700     ZBoe    C    A        0      0        2 
  13 chr13_37058700     ZGre    C    A        0      0        2 
  13 chr13_37058700     ZHar    C    A        0      0        2 
  13 chr13_37058700   Sample    C    A        0      0        2 
  13 chr13_37065728     AAsi    A    C        0      0        2 
  13 chr13_37065728     AKia    A    C        0      0        2 
  13 chr13_37065728     AOna    A    C        0      0        2 
  13 chr13_37065728     ASom    A    C        0      0        2 
  13 chr13_37065728     HCab    A    C        1      2        2 
  13 chr13_37065728     HPrz    A    C        1      2        2 
  13 chr13_37065728     ZBoe    A    C        0      0        2 
  13 chr13_37065728     ZGre    A    C        0      0        2 
  13 chr13_37065728     ZHar    A    C        0      0        2 
  13 chr13_37065728   Sample    A    C        1      2        2 
  13 chr13_37067773     AAsi    C    T        0      0        2 
  13 chr13_37067773     AKia    C    T        0      0        2 
  13 chr13_37067773     AOna    C    T        0      0        2 
  13 chr13_37067773     ASom    C    T        0      0        2 
  13 chr13_37067773     HCab    C    T      0.5      1        2 
  13 chr13_37067773     HPrz    C    T        0      0        2 
  13 chr13_37067773     ZBoe    C    T        0      0        2 
  13 chr13_37067773     ZGre    C    T        0      0        2 
  13 chr13_37067773     ZHar    C    T        0      0        2 
  13 chr13_37067773   Sample    C    T        0      0        2 
  13 chr13_37068762     AAsi    C    T        0      0        2 
  13 chr13_37068762     AKia    C    T        0      0        2 
  13 chr13_37068762     AOna    C    T        0      0        2 
  13 chr13_37068762     ASom    C    T        0      0        2 
  13 chr13_37068762     HCab    C    T        1      2        2 
  13 chr13_37068762     HPrz    C    T      0.5      1        2 
  13 chr13_37068762     ZBoe    C    T        0      0        2 
  13 chr13_37068762     ZGre    C    T        0      0        2 
  13 chr13_37068762     ZHar    C    T        0      0        2 
  13 chr13_37068762   Sample    C    T        1      2        2 
  13 chr13_37072805     AAsi    C    T        0      0        2 
  13 chr13_37072805     AKia    C    T        0      0        2 
  13 chr13_37072805     AOna    C    T        0      0        2 
  13 chr13_37072805     ASom    C    T      0.5      1        2 
  13 chr13_37072805     HCab    C    T        0      0        2 
  13 chr13_37072805     HPrz    C    T        0      0        2 
  13 chr13_37072805     ZBoe    C    T        0      0        2 
  13 chr13_37072805     ZGre    C    T        0      0        2 
  13 chr13_37072805     ZHar    C    T        0      0        2 
  13 chr13_37072805   Sample    C    T        0      0        2 
  13 chr13_37079613     AAsi    C    T        0      0        2 
  13 chr13_37079613     AKia    C    T        0      0        2 
  13 chr13_37079613     AOna    C    T      0.5      1        2 
  13 chr13_37079613     ASom    C    T        0      0        2 
  13 chr13_37079613     HCab    C    T        0      0        2 
  13 chr13_37079613     HPrz    C    T        0      0        2 
  13 chr13_37079613     ZBoe    C    T        0      0        2 
  13 chr13_37079613     ZGre    C    T        0      0        2 
  13 chr13_37079613     ZHar    C    T        0      0        2 
  13 chr13_37079613   Sample    C    T        0      0        2 
  13 chr13_37082370     AAsi    T    C        0      0        2 
  13 chr13_37082370     AKia    T    C        0      0        2 
  13 chr13_37082370     AOna    T    C        0      0        2 
  13 chr13_37082370     ASom    T    C        0      0        2 
  13 chr13_37082370     HCab    T    C        1      2        2 
  13 chr13_37082370     HPrz    T    C        1      2        2 
  13 chr13_37082370     ZBoe    T    C        0      0        2 
  13 chr13_37082370     ZGre    T    C        0      0        2 
  13 chr13_37082370     ZHar    T    C        0      0        2 
  13 chr13_37082370   Sample    T    C        1      2        2 
  13 chr13_37085284     AAsi    G    A        0      0        2 
  13 chr13_37085284     AKia    G    A        0      0        2 
  13 chr13_37085284     AOna    G    A        0      0        2 
  13 chr13_37085284     ASom    G    A        0      0        2 
  13 chr13_37085284     HCab    G    A      0.5      1        2 
  13 chr13_37085284     HPrz    G    A        0      0        2 
  13 chr13_37085284     ZBoe    G    A        0      0        2 
  13 chr13_37085284     ZGre    G    A        0      0        2 
  13 chr13_37085284     ZHar    G    A        0      0        2 
  13 chr13_37085284   Sample    G    A        0      0        2 
  13 chr13_37086114     AAsi    C    T        0      0        2 
  13 chr13_37086114     AKia    C    T        0      0        2 
  13 chr13_37086114     AOna    C    T        0      0        2 
  13 chr13_37086114     ASom    C    T        0      0        2 
  13 chr13_37086114     HCab    C    T        0      0        2 
  13 chr13_37086114     HPrz    C    T        0      0        2 
  13 chr13_37086114     ZBoe    C    T        1      2        2 
  13 chr13_37086114     ZGre    C    T        0      0        2 
  13 chr13_37086114     ZHar    C    T        0      0        2 
  13 chr13_37086114   Sample    C    T        0      0        2 
  13 chr13_37087030     AAsi    T    C        0      0        2 
  13 chr13_37087030     AKia    T    C        0      0        2 
  13 chr13_37087030     AOna    T    C        0      0        2 
  13 chr13_37087030     ASom    T    C        0      0        2 
  13 chr13_37087030     HCab    T    C        1      2        2 
  13 chr13_37087030     HPrz    T    C        1      2        2 
  13 chr13_37087030     ZBoe    T    C        0      0        2 
  13 chr13_37087030     ZGre    T    C        0      0        2 
  13 chr13_37087030     ZHar    T    C        0      0        2 
  13 chr13_37087030   Sample    T    C        1      2        2 
  13 chr13_37089307     AAsi    G    C        1      2        2 
  13 chr13_37089307     AKia    G    C        0      0        2 
  13 chr13_37089307     AOna    G    C        0      0        2 
  13 chr13_37089307     ASom    G    C        0      0        2 
  13 chr13_37089307     HCab    G    C        0      0        2 
  13 chr13_37089307     HPrz    G    C        0      0        2 
  13 chr13_37089307     ZBoe    G    C        0      0        2 
  13 chr13_37089307     ZGre    G    C        0      0        2 
  13 chr13_37089307     ZHar    G    C        0      0        2 
  13 chr13_37089307   Sample    G    C        0      0        2 
  13 chr13_37089928     AAsi    T    C        0      0        2 
  13 chr13_37089928     AKia    T    C        0      0        2 
  13 chr13_37089928     AOna    T    C        0      0        2 
  13 chr13_37089928     ASom    T    C        0      0        2 
  13 chr13_37089928     HCab    T    C        0      0        2 
  13 chr13_37089928     HPrz    T    C        0      0        2 
  13 chr13_37089928     ZBoe    T    C      0.5      1        2 
  13 chr13_37089928     ZGre    T    C        0      0        2 
  13 chr13_37089928     ZHar    T    C        0      0        2 
  13 chr13_37089928   Sample    T    C        0      0        2 
  13 chr13_37093501     AAsi    T    C        0      0        2 
  13 chr13_37093501     AKia    T    C        0      0        2 
  13 chr13_37093501     AOna    T    C        0      0        2 
  13 chr13_37093501     ASom    T    C      0.5      1        2 
  13 chr13_37093501     HCab    T    C        0      0        2 
  13 chr13_37093501     HPrz    T    C        0      0        2 
  13 chr13_37093501     ZBoe    T    C        0      0        2 
  13 chr13_37093501     ZGre    T    C        0      0        2 
  13 chr13_37093501     ZHar    T    C        0      0        2 
  13 chr13_37093501   Sample    T    C        0      0        2 
  13 chr13_37097064     AAsi    G    A        0      0        2 
  13 chr13_37097064     AKia    G    A        0      0        2 
  13 chr13_37097064     AOna    G    A        0      0        2 
  13 chr13_37097064     ASom    G    A        0      0        2 
  13 chr13_37097064     HCab    G    A        0      0        2 
  13 chr13_37097064     HPrz    G    A      0.5      1        2 
  13 chr13_37097064     ZBoe    G    A        0      0        2 
  13 chr13_37097064     ZGre    G    A        0      0        2 
  13 chr13_37097064     ZHar    G    A        0      0        2 
  13 chr13_37097064   Sample    G    A        0      0        2 
  13 chr13_37098340     AAsi    T    C        0      0        2 
  13 chr13_37098340     AKia    T    C        0      0        2 
  13 chr13_37098340     AOna    T    C      0.5      1        2 
  13 chr13_37098340     ASom    T    C        0      0        2 
  13 chr13_37098340     HCab    T    C        0      0        2 
  13 chr13_37098340     HPrz    T    C        0      0        2 
  13 chr13_37098340     ZBoe    T    C        0      0        2 
  13 chr13_37098340     ZGre    T    C        0      0        2 
  13 chr13_37098340     ZHar    T    C        0      0        2 
  13 chr13_37098340   Sample    T    C        0      0        2 
  13 chr13_37098718     AAsi    G    T        0      0        2 
  13 chr13_37098718     AKia    G    T        0      0        2 
  13 chr13_37098718     AOna    G    T        0      0        2 
  13 chr13_37098718     ASom    G    T        0      0        2 
  13 chr13_37098718     HCab    G    T        1      2        2 
  13 chr13_37098718     HPrz    G    T        1      2        2 
  13 chr13_37098718     ZBoe    G    T        0      0        2 
  13 chr13_37098718     ZGre    G    T        0      0        2 
  13 chr13_37098718     ZHar    G    T        0      0        2 
  13 chr13_37098718   Sample    G    T        1      2        2 
  13 chr13_37104998     AAsi    T    C        0      0        2 
  13 chr13_37104998     AKia    T    C        0      0        2 
  13 chr13_37104998     AOna    T    C        0      0        2 
  13 chr13_37104998     ASom    T    C        0      0        2 
  13 chr13_37104998     HCab    T    C        0      0        2 
  13 chr13_37104998     HPrz    T    C        0      0        2 
  13 chr13_37104998     ZBoe    T    C        0      0        2 
  13 chr13_37104998     ZGre    T    C        0      0        2 
  13 chr13_37104998     ZHar    T    C        1      2        2 
  13 chr13_37104998   Sample    T    C        0      0        2 
  13 chr13_37117098     AAsi    G    T        0      0        2 
  13 chr13_37117098     AKia    G    T        0      0        2 
  13 chr13_37117098     AOna    G    T        0      0        2 
  13 chr13_37117098     ASom    G    T        0      0        2 
  13 chr13_37117098     HCab    G    T        0      0        2 
  13 chr13_37117098     HPrz    G    T        0      0        2 
  13 chr13_37117098     ZBoe    G    T        0      0        2 
  13 chr13_37117098     ZGre    G    T        0      0        2 
  13 chr13_37117098     ZHar    G    T        1      2        2 
  13 chr13_37117098   Sample    G    T        0      0        2 
  13 chr13_37117213     AAsi    G    A        1      2        2 
  13 chr13_37117213     AKia    G    A        0      0        2 
  13 chr13_37117213     AOna    G    A        0      0        2 
  13 chr13_37117213     ASom    G    A        0      0        2 
  13 chr13_37117213     HCab    G    A        0      0        2 
  13 chr13_37117213     HPrz    G    A        0      0        2 
  13 chr13_37117213     ZBoe    G    A        0      0        2 
  13 chr13_37117213     ZGre    G    A        0      0        2 
  13 chr13_37117213     ZHar    G    A        0      0        2 
  13 chr13_37117213   Sample    G    A        0      0        2 
  13 chr13_37121433     AAsi    C    G        0      0        2 
  13 chr13_37121433     AKia    C    G        0      0        2 
  13 chr13_37121433     AOna    C    G        0      0        2 
  13 chr13_37121433     ASom    C    G        1      2        2 
  13 chr13_37121433     HCab    C    G        0      0        2 
  13 chr13_37121433     HPrz    C    G        0      0        2 
  13 chr13_37121433     ZBoe    C    G        0      0        2 
  13 chr13_37121433     ZGre    C    G        0      0        2 
  13 chr13_37121433     ZHar    C    G        0      0        2 
  13 chr13_37121433   Sample    C    G        0      0        2 
  13 chr13_37123456     AAsi    A    C        0      0        2 
  13 chr13_37123456     AKia    A    C        0      0        2 
  13 chr13_37123456     AOna    A    C        0      0        2 
  13 chr13_37123456     ASom    A    C        0      0        2 
  13 chr13_37123456     HCab    A    C        1      2        2 
  13 chr13_37123456     HPrz    A    C        1      2        2 
  13 chr13_37123456     ZBoe    A    C        0      0        2 
  13 chr13_37123456     ZGre    A    C        0      0        2 
  13 chr13_37123456     ZHar    A    C        0      0        2 
  13 chr13_37123456   Sample    A    C        1      2        2 
  13 chr13_37128696     AAsi    C    G        0      0        2 
  13 chr13_37128696     AKia    C    G        0      0        2 
  13 chr13_37128696     AOna    C    G        0      0        2 
  13 chr13_37128696     ASom    C    G        0      0        2 
  13 chr13_37128696     HCab    C    G        0      0        2 
  13 chr13_37128696     HPrz    C    G        0      0        2 
  13 chr13_37128696     ZBoe    C    G        0      0        2 
  13 chr13_37128696     ZGre    C    G      0.5      1        2 
  13 chr13_37128696     ZHar    C    G        0      0        2 
  13 chr13_37128696   Sample    C    G        0      0        2 
  13 chr13_37135450     AAsi    G    A        0      0        2 
  13 chr13_37135450     AKia    G    A        0      0        2 
  13 chr13_37135450     AOna    G    A        0      0        2 
  13 chr13_37135450     ASom    G    A        0      0        2 
  13 chr13_37135450     HCab    G    A        1      2        2 
  13 chr13_37135450     HPrz    G    A        1      2        2 
  13 chr13_37135450     ZBoe    G    A        0      0        2 
  13 chr13_37135450     ZGre    G    A        0      0        2 
  13 chr13_37135450     ZHar    G    A        0      0        2 
  13 chr13_37135450   Sample    G    A        1      2        2 
  13 chr13_37137319     AAsi    A    G        0      0        2 
  13 chr13_37137319     AKia    A    G        0      0        2 
  13 chr13_37137319     AOna    A    G        0      0        2 
  13 chr13_37137319     ASom    A    G        0      0        2 
  13 chr13_37137319     HCab    A    G        1      2        2 
  13 chr13_37137319     HPrz    A    G        1      2        2 
  13 chr13_37137319     ZBoe    A    G        0      0        2 
  13 chr13_37137319     ZGre    A    G        0      0        2 
  13 chr13_37137319     ZHar    A    G        0      0        2 
  13 chr13_37137319   Sample    A    G        1      2        2 
  13 chr13_37138116     AAsi    T    C        0      0        2 
  13 chr13_37138116     AKia    T    C        0      0        2 
  13 chr13_37138116     AOna    T    C        0      0        2 
  13 chr13_37138116     ASom    T    C        0      0        2 
  13 chr13_37138116     HCab    T    C      0.5      1        2 
  13 chr13_37138116     HPrz    T    C        0      0        2 
  13 chr13_37138116     ZBoe    T    C        0      0        2 
  13 chr13_37138116     ZGre    T    C        0      0        2 
  13 chr13_37138116     ZHar    T    C        0      0        2 
  13 chr13_37138116   Sample    T    C        0      0        2 
  13 chr13_37138372     AAsi    C    T        0      0        2 
  13 chr13_37138372     AKia    C    T        0      0        2 
  13 chr13_37138372     AOna    C    T        0      0        2 
  13 chr13_37138372     ASom    C    T        0      0        2 
  13 chr13_37138372     HCab    C    T        1      2        2 
  13 chr13_37138372     HPrz    C    T        1      2        2 
  13 chr13_37138372     ZBoe    C    T        0      0        2 
  13 chr13_37138372     ZGre    C    T        0      0        2 
  13 chr13_37138372     ZHar    C    T        0      0        2 
  13 chr13_37138372   Sample    C    T        1      2        2 
  13 chr13_37139544     AAsi    C    A        0      0        2 
  13 chr13_37139544     AKia    C    A        0      0        2 
  13 chr13_37139544     AOna    C    A        0      0        2 
  13 chr13_37139544     ASom    C    A        0      0        2 
  13 chr13_37139544     HCab    C    A      0.5      1        2 
  13 chr13_37139544     HPrz    C    A        0      0        2 
  13 chr13_37139544     ZBoe    C    A        0      0        2 
  13 chr13_37139544     ZGre    C    A        0      0        2 
  13 chr13_37139544     ZHar    C    A        0      0        2 
  13 chr13_37139544   Sample    C    A        0      0        2 
  13 chr13_37144106     AAsi    C    T        0      0        2 
  13 chr13_37144106     AKia    C    T        0      0        2 
  13 chr13_37144106     AOna    C    T        0      0        2 
  13 chr13_37144106     ASom    C    T        0      0        2 
  13 chr13_37144106     HCab    C    T        0      0        2 
  13 chr13_37144106     HPrz    C    T        0      0        2 
  13 chr13_37144106     ZBoe    C    T        1      2        2 
  13 chr13_37144106     ZGre    C    T        0      0        2 
  13 chr13_37144106     ZHar    C    T        1      2        2 
  13 chr13_37144106   Sample    C    T        0      0        2 
  13 chr13_37145094     AAsi    A    G        0      0        2 
  13 chr13_37145094     AKia    A    G        0      0        2 
  13 chr13_37145094     AOna    A    G        0      0        2 
  13 chr13_37145094     ASom    A    G        0      0        2 
  13 chr13_37145094     HCab    A    G      0.5      1        2 
  13 chr13_37145094     HPrz    A    G        0      0        2 
  13 chr13_37145094     ZBoe    A    G        0      0        2 
  13 chr13_37145094     ZGre    A    G        0      0        2 
  13 chr13_37145094     ZHar    A    G        0      0        2 
  13 chr13_37145094   Sample    A    G        0      0        2 
  13 chr13_37147478     AAsi    T    C        0      0        2 
  13 chr13_37147478     AKia    T    C      0.5      1        2 
  13 chr13_37147478     AOna    T    C        0      0        2 
  13 chr13_37147478     ASom    T    C        0      0        2 
  13 chr13_37147478     HCab    T    C        0      0        2 
  13 chr13_37147478     HPrz    T    C        0      0        2 
  13 chr13_37147478     ZBoe    T    C        0      0        2 
  13 chr13_37147478     ZGre    T    C        0      0        2 
  13 chr13_37147478     ZHar    T    C        0      0        2 
  13 chr13_37147478   Sample    T    C        0      0        2 
  13 chr13_37147650     AAsi    C    A        0      0        2 
  13 chr13_37147650     AKia    C    A        0      0        2 
  13 chr13_37147650     AOna    C    A      0.5      1        2 
  13 chr13_37147650     ASom    C    A        0      0        2 
  13 chr13_37147650     HCab    C    A        0      0        2 
  13 chr13_37147650     HPrz    C    A        0      0        2 
  13 chr13_37147650     ZBoe    C    A        0      0        2 
  13 chr13_37147650     ZGre    C    A        0      0        2 
  13 chr13_37147650     ZHar    C    A        0      0        2 
  13 chr13_37147650   Sample    C    A        0      0        2 
  13 chr13_37157637     AAsi    T    A        0      0        2 
  13 chr13_37157637     AKia    T    A        0      0        2 
  13 chr13_37157637     AOna    T    A        0      0        2 
  13 chr13_37157637     ASom    T    A        0      0        2 
  13 chr13_37157637     HCab    T    A        0      0        2 
  13 chr13_37157637     HPrz    T    A        0      0        2 
  13 chr13_37157637     ZBoe    T    A        0      0        2 
  13 chr13_37157637     ZGre    T    A        1      2        2 
  13 chr13_37157637     ZHar    T    A        0      0        2 
  13 chr13_37157637   Sample    T    A        0      0        2 
  13 chr13_37166182     AAsi    T    A        0      0        2 
  13 chr13_37166182     AKia    T    A        0      0        2 
  13 chr13_37166182     AOna    T    A        0      0        2 
  13 chr13_37166182     ASom    T    A        0      0        2 
  13 chr13_37166182     HCab    T    A        1      2        2 
  13 chr13_37166182     HPrz    T    A        1      2        2 
  13 chr13_37166182     ZBoe    T    A        0      0        2 
  13 chr13_37166182     ZGre    T    A        0      0        2 
  13 chr13_37166182     ZHar    T    A        0      0        2 
  13 chr13_37166182   Sample    T    A        1      2        2 
  13 chr13_37170007     AAsi    A    C        0      0        2 
  13 chr13_37170007     AKia    A    C        1      2        2 
  13 chr13_37170007     AOna    A    C        1      2        2 
  13 chr13_37170007     ASom    A    C        0      0        2 
  13 chr13_37170007     HCab    A    C        0      0        2 
  13 chr13_37170007     HPrz    A    C        0      0        2 
  13 chr13_37170007     ZBoe    A    C        0      0        2 
  13 chr13_37170007     ZGre    A    C        0      0        2 
  13 chr13_37170007     ZHar    A    C        0      0        2 
  13 chr13_37170007   Sample    A    C        0      0        2 
  13 chr13_37173275     AAsi    C    A        0      0        2 
  13 chr13_37173275     AKia    C    A        0      0        2 
  13 chr13_37173275     AOna    C    A        0      0        2 
  13 chr13_37173275     ASom    C    A        0      0        2 
  13 chr13_37173275     HCab    C    A        0      0        2 
  13 chr13_37173275     HPrz    C    A        0      0        2 
  13 chr13_37173275     ZBoe    C    A      0.5      1        2 
  13 chr13_37173275     ZGre    C    A        0      0        2 
  13 chr13_37173275     ZHar    C    A        0      0        2 
  13 chr13_37173275   Sample    C    A        0      0        2 
  13 chr13_37182199     AAsi    C    A        0      0        2 
  13 chr13_37182199     AKia    C    A        0      0        2 
  13 chr13_37182199     AOna    C    A        0      0        2 
  13 chr13_37182199     ASom    C    A        0      0        2 
  13 chr13_37182199     HCab    C    A        0      0        2 
  13 chr13_37182199     HPrz    C    A        0      0        2 
  13 chr13_37182199     ZBoe    C    A        0      0        2 
  13 chr13_37182199     ZGre    C    A        0      0        2 
  13 chr13_37182199     ZHar    C    A        1      2        2 
  13 chr13_37182199   Sample    C    A        0      0        2 
  13 chr13_37182554     AAsi    A    G        1      2        2 
  13 chr13_37182554     AKia    A    G        1      2        2 
  13 chr13_37182554     AOna    A    G        1      2        2 
  13 chr13_37182554     ASom    A    G        1      2        2 
  13 chr13_37182554     HCab    A    G        0      0        2 
  13 chr13_37182554     HPrz    A    G        0      0        2 
  13 chr13_37182554     ZBoe    A    G        0      0        2 
  13 chr13_37182554     ZGre    A    G        0      0        2 
  13 chr13_37182554     ZHar    A    G        0      0        2 
  13 chr13_37182554   Sample    A    G        0      0        2 
  13 chr13_37187331     AAsi    G    A        0      0        2 
  13 chr13_37187331     AKia    G    A        1      2        2 
  13 chr13_37187331     AOna    G    A        0      0        2 
  13 chr13_37187331     ASom    G    A        0      0        2 
  13 chr13_37187331     HCab    G    A        0      0        2 
  13 chr13_37187331     HPrz    G    A        0      0        2 
  13 chr13_37187331     ZBoe    G    A        0      0        2 
  13 chr13_37187331     ZGre    G    A        0      0        2 
  13 chr13_37187331     ZHar    G    A        0      0        2 
  13 chr13_37187331   Sample    G    A        0      0        2 
  13 chr13_37203520     AAsi    A    G        1      2        2 
  13 chr13_37203520     AKia    A    G        0      0        2 
  13 chr13_37203520     AOna    A    G        0      0        2 
  13 chr13_37203520     ASom    A    G        1      2        2 
  13 chr13_37203520     HCab    A    G        0      0        2 
  13 chr13_37203520     HPrz    A    G        0      0        2 
  13 chr13_37203520     ZBoe    A    G        0      0        2 
  13 chr13_37203520     ZGre    A    G        0      0        2 
  13 chr13_37203520     ZHar    A    G        0      0        2 
  13 chr13_37203520   Sample    A    G        0      0        2 
  13 chr13_37203847     AAsi    A    G        0      0        2 
  13 chr13_37203847     AKia    A    G        0      0        2 
  13 chr13_37203847     AOna    A    G        0      0        2 
  13 chr13_37203847     ASom    A    G        0      0        2 
  13 chr13_37203847     HCab    A    G        0      0        2 
  13 chr13_37203847     HPrz    A    G      0.5      1        2 
  13 chr13_37203847     ZBoe    A    G        0      0        2 
  13 chr13_37203847     ZGre    A    G        0      0        2 
  13 chr13_37203847     ZHar    A    G        0      0        2 
  13 chr13_37203847   Sample    A    G        0      0        2 
  13 chr13_37203870     AAsi    T    C        0      0        2 
  13 chr13_37203870     AKia    T    C        0      0        2 
  13 chr13_37203870     AOna    T    C        0      0        2 
  13 chr13_37203870     ASom    T    C        1      2        2 
  13 chr13_37203870     HCab    T    C        0      0        2 
  13 chr13_37203870     HPrz    T    C        0      0        2 
  13 chr13_37203870     ZBoe    T    C        0      0        2 
  13 chr13_37203870     ZGre    T    C        0      0        2 
  13 chr13_37203870     ZHar    T    C        0      0        2 
  13 chr13_37203870   Sample    T    C        0      0        2 
  13 chr13_37203873     AAsi    A    C        0      0        2 
  13 chr13_37203873     AKia    A    C        0      0        2 
  13 chr13_37203873     AOna    A    C        0      0        2 
  13 chr13_37203873     ASom    A    C        0      0        2 
  13 chr13_37203873     HCab    A    C        1      2        2 
  13 chr13_37203873     HPrz    A    C        1      2        2 
  13 chr13_37203873     ZBoe    A    C        0      0        2 
  13 chr13_37203873     ZGre    A    C        0      0        2 
  13 chr13_37203873     ZHar    A    C        0      0        2 
  13 chr13_37203873   Sample    A    C        1      2        2 
  13 chr13_37207014     AAsi    A    G        0      0        2 
  13 chr13_37207014     AKia    A    G        0      0        2 
  13 chr13_37207014     AOna    A    G        0      0        2 
  13 chr13_37207014     ASom    A    G        0      0        2 
  13 chr13_37207014     HCab    A    G        0      0        2 
  13 chr13_37207014     HPrz    A    G        0      0        2 
  13 chr13_37207014     ZBoe    A    G        0      0        2 
  13 chr13_37207014     ZGre    A    G        1      2        2 
  13 chr13_37207014     ZHar    A    G        0      0        2 
  13 chr13_37207014   Sample    A    G        0      0        2 
  13 chr13_37208132     AAsi    C    T        1      2        2 
  13 chr13_37208132     AKia    C    T        0      0        2 
  13 chr13_37208132     AOna    C    T        0      0        2 
  13 chr13_37208132     ASom    C    T        1      2        2 
  13 chr13_37208132     HCab    C    T        0      0        2 
  13 chr13_37208132     HPrz    C    T        0      0        2 
  13 chr13_37208132     ZBoe    C    T        0      0        2 
  13 chr13_37208132     ZGre    C    T        0      0        2 
  13 chr13_37208132     ZHar    C    T        0      0        2 
  13 chr13_37208132   Sample    C    T        0      0        2 
  13 chr13_37208282     AAsi    A    G        0      0        2 
  13 chr13_37208282     AKia    A    G        0      0        2 
  13 chr13_37208282     AOna    A    G        0      0        2 
  13 chr13_37208282     ASom    A    G        0      0        2 
  13 chr13_37208282     HCab    A    G        1      2        2 
  13 chr13_37208282     HPrz    A    G        1      2        2 
  13 chr13_37208282     ZBoe    A    G        0      0        2 
  13 chr13_37208282     ZGre    A    G        0      0        2 
  13 chr13_37208282     ZHar    A    G        0      0        2 
  13 chr13_37208282   Sample    A    G        1      2        2 
  13 chr13_37218667     AAsi    A    G        0      0        2 
  13 chr13_37218667     AKia    A    G        0      0        2 
  13 chr13_37218667     AOna    A    G      0.5      1        2 
  13 chr13_37218667     ASom    A    G        0      0        2 
  13 chr13_37218667     HCab    A    G        0      0        2 
  13 chr13_37218667     HPrz    A    G        0      0        2 
  13 chr13_37218667     ZBoe    A    G        0      0        2 
  13 chr13_37218667     ZGre    A    G        0      0        2 
  13 chr13_37218667     ZHar    A    G        0      0        2 
  13 chr13_37218667   Sample    A    G        0      0        2 
  13 chr13_37219889     AAsi    C    G        0      0        2 
  13 chr13_37219889     AKia    C    G        0      0        2 
  13 chr13_37219889     AOna    C    G        0      0        2 
  13 chr13_37219889     ASom    C    G        0      0        2 
  13 chr13_37219889     HCab    C    G        1      2        2 
  13 chr13_37219889     HPrz    C    G        1      2        2 
  13 chr13_37219889     ZBoe    C    G        0      0        2 
  13 chr13_37219889     ZGre    C    G        0      0        2 
  13 chr13_37219889     ZHar    C    G        0      0        2 
  13 chr13_37219889   Sample    C    G        0      0        2 
  13 chr13_37223772     AAsi    G    T        0      0        2 
  13 chr13_37223772     AKia    G    T        0      0        2 
  13 chr13_37223772     AOna    G    T        0      0        2 
  13 chr13_37223772     ASom    G    T        0      0        2 
  13 chr13_37223772     HCab    G    T        1      2        2 
  13 chr13_37223772     HPrz    G    T        1      2        2 
  13 chr13_37223772     ZBoe    G    T        0      0        2 
  13 chr13_37223772     ZGre    G    T        0      0        2 
  13 chr13_37223772     ZHar    G    T        0      0        2 
  13 chr13_37223772   Sample    G    T        1      2        2 
  13 chr13_37224466     AAsi    C    G        0      0        2 
  13 chr13_37224466     AKia    C    G        0      0        2 
  13 chr13_37224466     AOna    C    G        0      0        2 
  13 chr13_37224466     ASom    C    G        0      0        2 
  13 chr13_37224466     HCab    C    G        0      0        2 
  13 chr13_37224466     HPrz    C    G        0      0        2 
  13 chr13_37224466     ZBoe    C    G        0      0        2 
  13 chr13_37224466     ZGre    C    G        1      2        2 
  13 chr13_37224466     ZHar    C    G        0      0        2 
  13 chr13_37224466   Sample    C    G        0      0        2 
  13 chr13_37231757     AAsi    A    C        1      2        2 
  13 chr13_37231757     AKia    A    C        0      0        2 
  13 chr13_37231757     AOna    A    C        0      0        2 
  13 chr13_37231757     ASom    A    C        1      2        2 
  13 chr13_37231757     HCab    A    C        0      0        2 
  13 chr13_37231757     HPrz    A    C        0      0        2 
  13 chr13_37231757     ZBoe    A    C        0      0        2 
  13 chr13_37231757     ZGre    A    C        0      0        2 
  13 chr13_37231757     ZHar    A    C        0      0        2 
  13 chr13_37231757   Sample    A    C        0      0        2 
  13 chr13_37236873     AAsi    C    A        0      0        2 
  13 chr13_37236873     AKia    C    A        0      0        2 
  13 chr13_37236873     AOna    C    A      0.5      1        2 
  13 chr13_37236873     ASom    C    A        0      0        2 
  13 chr13_37236873     HCab    C    A        0      0        2 
  13 chr13_37236873     HPrz    C    A        0      0        2 
  13 chr13_37236873     ZBoe    C    A        0      0        2 
  13 chr13_37236873     ZGre    C    A        0      0        2 
  13 chr13_37236873     ZHar    C    A        0      0        2 
  13 chr13_37236873   Sample    C    A        0      0        2 
  13 chr13_37239604     AAsi    G    A        0      0        2 
  13 chr13_37239604     AKia    G    A        1      2        2 
  13 chr13_37239604     AOna    G    A        1      2        2 
  13 chr13_37239604     ASom    G    A        0      0        2 
  13 chr13_37239604     HCab    G    A        0      0        2 
  13 chr13_37239604     HPrz    G    A        0      0        2 
  13 chr13_37239604     ZBoe    G    A        0      0        2 
  13 chr13_37239604     ZGre    G    A        0      0        2 
  13 chr13_37239604     ZHar    G    A        0      0        2 
  13 chr13_37239604   Sample    G    A        0      0        2 
  13 chr13_37243778     AAsi    G    A        0      0        2 
  13 chr13_37243778     AKia    G    A        0      0        2 
  13 chr13_37243778     AOna    G    A        0      0        2 
  13 chr13_37243778     ASom    G    A        0      0        2 
  13 chr13_37243778     HCab    G    A        1      2        2 
  13 chr13_37243778     HPrz    G    A        1      2        2 
  13 chr13_37243778     ZBoe    G    A        0      0        2 
  13 chr13_37243778     ZGre    G    A        0      0        2 
  13 chr13_37243778     ZHar    G    A        0      0        2 
  13 chr13_37243778   Sample    G    A        1      2        2 
  13 chr13_37252761     AAsi    C    T        0      0        2 
  13 chr13_37252761     AKia    C    T        0      0        2 
  13 chr13_37252761     AOna    C    T        0      0        2 
  13 chr13_37252761     ASom    C    T        0      0        2 
  13 chr13_37252761     HCab    C    T        1      2        2 
  13 chr13_37252761     HPrz    C    T        1      2        2 
  13 chr13_37252761     ZBoe    C    T        0      0        2 
  13 chr13_37252761     ZGre    C    T        0      0        2 
  13 chr13_37252761     ZHar    C    T        0      0        2 
  13 chr13_37252761   Sample    C    T        1      2        2 
  13 chr13_37256109     AAsi    T    G        0      0        2 
  13 chr13_37256109     AKia    T    G        0      0        2 
  13 chr13_37256109     AOna    T    G        0      0        2 
  13 chr13_37256109     ASom    T    G        0      0        2 
  13 chr13_37256109     HCab    T    G        0      0        2 
  13 chr13_37256109     HPrz    T    G        0      0        2 
  13 chr13_37256109     ZBoe    T    G        0      0        2 
  13 chr13_37256109     ZGre    T    G        1      2        2 
  13 chr13_37256109     ZHar    T    G        1      2        2 
  13 chr13_37256109   Sample    T    G        0      0        2 
  13 chr13_37259977     AAsi    T    A        0      0        2 
  13 chr13_37259977     AKia    T    A        0      0        2 
  13 chr13_37259977     AOna    T    A        0      0        2 
  13 chr13_37259977     ASom    T    A        0      0        2 
  13 chr13_37259977     HCab    T    A      0.5      1        2 
  13 chr13_37259977     HPrz    T    A        1      2        2 
  13 chr13_37259977     ZBoe    T    A        0      0        2 
  13 chr13_37259977     ZGre    T    A        0      0        2 
  13 chr13_37259977     ZHar    T    A        0      0        2 
  13 chr13_37259977   Sample    T    A        1      2        2 
  13 chr13_37263212     AAsi    T    C        0      0        2 
  13 chr13_37263212     AKia    T    C        0      0        2 
  13 chr13_37263212     AOna    T    C        0      0        2 
  13 chr13_37263212     ASom    T    C        0      0        2 
  13 chr13_37263212     HCab    T    C        0      0        2 
  13 chr13_37263212     HPrz    T    C        0      0        2 
  13 chr13_37263212     ZBoe    T    C        0      0        2 
  13 chr13_37263212     ZGre    T    C        0      0        2 
  13 chr13_37263212     ZHar    T    C        1      2        2 
  13 chr13_37263212   Sample    T    C        0      0        2 
  13 chr13_37263562     AAsi    T    C        0      0        2 
  13 chr13_37263562     AKia    T    C        1      2        2 
  13 chr13_37263562     AOna    T    C        0      0        2 
  13 chr13_37263562     ASom    T    C        0      0        2 
  13 chr13_37263562     HCab    T    C        0      0        2 
  13 chr13_37263562     HPrz    T    C        0      0        2 
  13 chr13_37263562     ZBoe    T    C        0      0        2 
  13 chr13_37263562     ZGre    T    C        0      0        2 
  13 chr13_37263562     ZHar    T    C        0      0        2 
  13 chr13_37263562   Sample    T    C        0      0        2 
  13 chr13_37264724     AAsi    T    C        0      0        2 
  13 chr13_37264724     AKia    T    C        0      0        2 
  13 chr13_37264724     AOna    T    C        0      0        2 
  13 chr13_37264724     ASom    T    C        0      0        2 
  13 chr13_37264724     HCab    T    C      0.5      1        2 
  13 chr13_37264724     HPrz    T    C        0      0        2 
  13 chr13_37264724     ZBoe    T    C        0      0        2 
  13 chr13_37264724     ZGre    T    C        0      0        2 
  13 chr13_37264724     ZHar    T    C        0      0        2 
  13 chr13_37264724   Sample    T    C        0      0        2 
  13 chr13_37271132     AAsi    A    T        0      0        2 
  13 chr13_37271132     AKia    A    T        0      0        2 
  13 chr13_37271132     AOna    A    T        0      0        2 
  13 chr13_37271132     ASom    A    T        0      0        2 
  13 chr13_37271132     HCab    A    T        1      2        2 
  13 chr13_37271132     HPrz    A    T        1      2        2 
  13 chr13_37271132     ZBoe    A    T        0      0        2 
  13 chr13_37271132     ZGre    A    T        0      0        2 
  13 chr13_37271132     ZHar    A    T        0      0        2 
  13 chr13_37271132   Sample    A    T        1      2        2 
  13 chr13_37282584     AAsi    C    A        0      0        2 
  13 chr13_37282584     AKia    C    A        0      0        2 
  13 chr13_37282584     AOna    C    A        0      0        2 
  13 chr13_37282584     ASom    C    A        0      0        2 
  13 chr13_37282584     HCab    C    A        0      0        2 
  13 chr13_37282584     HPrz    C    A        0      0        2 
  13 chr13_37282584     ZBoe    C    A        1      2        2 
  13 chr13_37282584     ZGre    C    A        1      2        2 
  13 chr13_37282584     ZHar    C    A        1      2        2 
  13 chr13_37282584   Sample    C    A        0      0        2 
  13 chr13_37284501     AAsi    G    C        0      0        2 
  13 chr13_37284501     AKia    G    C        0      0        2 
  13 chr13_37284501     AOna    G    C        0      0        2 
  13 chr13_37284501     ASom    G    C        0      0        2 
  13 chr13_37284501     HCab    G    C        0      0        2 
  13 chr13_37284501     HPrz    G    C        0      0        2 
  13 chr13_37284501     ZBoe    G    C        0      0        2 
  13 chr13_37284501     ZGre    G    C        1      2        2 
  13 chr13_37284501     ZHar    G    C        0      0        2 
  13 chr13_37284501   Sample    G    C        0      0        2 
  13 chr13_37285693     AAsi    A    G        0      0        2 
  13 chr13_37285693     AKia    A    G        0      0        2 
  13 chr13_37285693     AOna    A    G        1      2        2 
  13 chr13_37285693     ASom    A    G        0      0        2 
  13 chr13_37285693     HCab    A    G        0      0        2 
  13 chr13_37285693     HPrz    A    G        0      0        2 
  13 chr13_37285693     ZBoe    A    G        0      0        2 
  13 chr13_37285693     ZGre    A    G        0      0        2 
  13 chr13_37285693     ZHar    A    G        0      0        2 
  13 chr13_37285693   Sample    A    G        0      0        2 
  13 chr13_37295875     AAsi    T    G        0      0        2 
  13 chr13_37295875     AKia    T    G        0      0        2 
  13 chr13_37295875     AOna    T    G        0      0        2 
  13 chr13_37295875     ASom    T    G        0      0        2 
  13 chr13_37295875     HCab    T    G        1      2        2 
  13 chr13_37295875     HPrz    T    G        1      2        2 
  13 chr13_37295875     ZBoe    T    G        0      0        2 
  13 chr13_37295875     ZGre    T    G        0      0        2 
  13 chr13_37295875     ZHar    T    G        0      0        2 
  13 chr13_37295875   Sample    T    G        1      2        2 
  13 chr13_37301034     AAsi    A    G        0      0        2 
  13 chr13_37301034     AKia    A    G        0      0        2 
  13 chr13_37301034     AOna    A    G        0      0        2 
  13 chr13_37301034     ASom    A    G        0      0        2 
  13 chr13_37301034     HCab    A    G        1      2        2 
  13 chr13_37301034     HPrz    A    G        1      2        2 
  13 chr13_37301034     ZBoe    A    G        0      0        2 
  13 chr13_37301034     ZGre    A    G        0      0        2 
  13 chr13_37301034     ZHar    A    G        0      0        2 
  13 chr13_37301034   Sample    A    G        1      2        2 
  13 chr13_37303180     AAsi    C    T        0      0        2 
  13 chr13_37303180     AKia    C    T        0      0        2 
  13 chr13_37303180     AOna    C    T        0      0        2 
  13 chr13_37303180     ASom    C    T        1      2        2 
  13 chr13_37303180     HCab    C    T        0      0        2 
  13 chr13_37303180     HPrz    C    T        0      0        2 
  13 chr13_37303180     ZBoe    C    T        0      0        2 
  13 chr13_37303180     ZGre    C    T        0      0        2 
  13 chr13_37303180     ZHar    C    T        0      0        2 
  13 chr13_37303180   Sample    C    T        0      0        2 
  13 chr13_37303497     AAsi    G    C        0      0        2 
  13 chr13_37303497     AKia    G    C        0      0        2 
  13 chr13_37303497     AOna    G    C        0      0        2 
  13 chr13_37303497     ASom    G    C        0      0        2 
  13 chr13_37303497     HCab    G    C        1      2        2 
  13 chr13_37303497     HPrz    G    C        1      2        2 
  13 chr13_37303497     ZBoe    G    C        0      0        2 
  13 chr13_37303497     ZGre    G    C        0      0        2 
  13 chr13_37303497     ZHar    G    C        0      0        2 
  13 chr13_37303497   Sample    G    C        1      2        2 
  13 chr13_37308617     AAsi    C    G        0      0        2 
  13 chr13_37308617     AKia    C    G        0      0        2 
  13 chr13_37308617     AOna    C    G        0      0        2 
  13 chr13_37308617     ASom    C    G        0      0        2 
  13 chr13_37308617     HCab    C    G        1      2        2 
  13 chr13_37308617     HPrz    C    G        1      2        2 
  13 chr13_37308617     ZBoe    C    G        0      0        2 
  13 chr13_37308617     ZGre    C    G        0      0        2 
  13 chr13_37308617     ZHar    C    G        0      0        2 
  13 chr13_37308617   Sample    C    G        1      2        2 
  13 chr13_37310023     AAsi    T    G        0      0        2 
  13 chr13_37310023     AKia    T    G        0      0        2 
  13 chr13_37310023     AOna    T    G        0      0        2 
  13 chr13_37310023     ASom    T    G        0      0        2 
  13 chr13_37310023     HCab    T    G        1      2        2 
  13 chr13_37310023     HPrz    T    G        1      2        2 
  13 chr13_37310023     ZBoe    T    G        0      0        2 
  13 chr13_37310023     ZGre    T    G        0      0        2 
  13 chr13_37310023     ZHar    T    G        0      0        2 
  13 chr13_37310023   Sample    T    G        1      2        2 
  13 chr13_37312135     AAsi    A    T        0      0        2 
  13 chr13_37312135     AKia    A    T        0      0        2 
  13 chr13_37312135     AOna    A    T        0      0        2 
  13 chr13_37312135     ASom    A    T        0      0        2 
  13 chr13_37312135     HCab    A    T        0      0        2 
  13 chr13_37312135     HPrz    A    T        0      0        2 
  13 chr13_37312135     ZBoe    A    T        0      0        2 
  13 chr13_37312135     ZGre    A    T        0      0        2 
  13 chr13_37312135     ZHar    A    T        1      2        2 
  13 chr13_37312135   Sample    A    T        0      0        2 
  13 chr13_37313411     AAsi    T    G        0      0        2 
  13 chr13_37313411     AKia    T    G        0      0        2 
  13 chr13_37313411     AOna    T    G        0      0        2 
  13 chr13_37313411     ASom    T    G        0      0        2 
  13 chr13_37313411     HCab    T    G        1      2        2 
  13 chr13_37313411     HPrz    T    G        1      2        2 
  13 chr13_37313411     ZBoe    T    G        0      0        2 
  13 chr13_37313411     ZGre    T    G        0      0        2 
  13 chr13_37313411     ZHar    T    G        0      0        2 
  13 chr13_37313411   Sample    T    G        1      2        2 
  13 chr13_37336743     AAsi    C    T        0      0        2 
  13 chr13_37336743     AKia    C    T        0      0        2 
  13 chr13_37336743     AOna    C    T        0      0        2 
  13 chr13_37336743     ASom    C    T        0      0        2 
  13 chr13_37336743     HCab    C    T        0      0        2 
  13 chr13_37336743     HPrz    C    T        0      0        2 
  13 chr13_37336743     ZBoe    C    T        0      0        2 
  13 chr13_37336743     ZGre    C    T      0.5      1        2 
  13 chr13_37336743     ZHar    C    T        0      0        2 
  13 chr13_37336743   Sample    C    T        0      0        2 
  13 chr13_37337196     AAsi    A    G        0      0        2 
  13 chr13_37337196     AKia    A    G        0      0        2 
  13 chr13_37337196     AOna    A    G        0      0        2 
  13 chr13_37337196     ASom    A    G        0      0        2 
  13 chr13_37337196     HCab    A    G      0.5      1        2 
  13 chr13_37337196     HPrz    A    G      0.5      1        2 
  13 chr13_37337196     ZBoe    A    G        0      0        2 
  13 chr13_37337196     ZGre    A    G        0      0        2 
  13 chr13_37337196     ZHar    A    G        0      0        2 
  13 chr13_37337196   Sample    A    G        1      2        2 
  13 chr13_37338085     AAsi    A    C        0      0        2 
  13 chr13_37338085     AKia    A    C        0      0        2 
  13 chr13_37338085     AOna    A    C        0      0        2 
  13 chr13_37338085     ASom    A    C        0      0        2 
  13 chr13_37338085     HCab    A    C        1      2        2 
  13 chr13_37338085     HPrz    A    C        1      2        2 
  13 chr13_37338085     ZBoe    A    C        0      0        2 
  13 chr13_37338085     ZGre    A    C        0      0        2 
  13 chr13_37338085     ZHar    A    C        0      0        2 
  13 chr13_37338085   Sample    A    C        1      2        2 
  13 chr13_37340981     AAsi    A    G        1      2        2 
  13 chr13_37340981     AKia    A    G        1      2        2 
  13 chr13_37340981     AOna    A    G        1      2        2 
  13 chr13_37340981     ASom    A    G        1      2        2 
  13 chr13_37340981     HCab    A    G        0      0        2 
  13 chr13_37340981     HPrz    A    G        0      0        2 
  13 chr13_37340981     ZBoe    A    G        0      0        2 
  13 chr13_37340981     ZGre    A    G        0      0        2 
  13 chr13_37340981     ZHar    A    G        0      0        2 
  13 chr13_37340981   Sample    A    G        0      0        2 
  13 chr13_37341478     AAsi    C    T        0      0        2 
  13 chr13_37341478     AKia    C    T        1      2        2 
  13 chr13_37341478     AOna    C    T        0      0        2 
  13 chr13_37341478     ASom    C    T        0      0        2 
  13 chr13_37341478     HCab    C    T        0      0        2 
  13 chr13_37341478     HPrz    C    T        0      0        2 
  13 chr13_37341478     ZBoe    C    T        0      0        2 
  13 chr13_37341478     ZGre    C    T        0      0        2 
  13 chr13_37341478     ZHar    C    T        0      0        2 
  13 chr13_37341478   Sample    C    T        0      0        2 
  13 chr13_37341894     AAsi    T    C        0      0        2 
  13 chr13_37341894     AKia    T    C        0      0        2 
  13 chr13_37341894     AOna    T    C        0      0        2 
  13 chr13_37341894     ASom    T    C        0      0        2 
  13 chr13_37341894     HCab    T    C        0      0        2 
  13 chr13_37341894     HPrz    T    C        0      0        2 
  13 chr13_37341894     ZBoe    T    C        0      0        2 
  13 chr13_37341894     ZGre    T    C      0.5      1        2 
  13 chr13_37341894     ZHar    T    C        0      0        2 
  13 chr13_37341894   Sample    T    C        0      0        2 
  13 chr13_37342186     AAsi    G    C        0      0        2 
  13 chr13_37342186     AKia    G    C        0      0        2 
  13 chr13_37342186     AOna    G    C        0      0        2 
  13 chr13_37342186     ASom    G    C        0      0        2 
  13 chr13_37342186     HCab    G    C        0      0        2 
  13 chr13_37342186     HPrz    G    C        0      0        2 
  13 chr13_37342186     ZBoe    G    C      0.5      1        2 
  13 chr13_37342186     ZGre    G    C        0      0        2 
  13 chr13_37342186     ZHar    G    C        0      0        2 
  13 chr13_37342186   Sample    G    C        0      0        2 
  13 chr13_37345076     AAsi    T    C        0      0        2 
  13 chr13_37345076     AKia    T    C        1      2        2 
  13 chr13_37345076     AOna    T    C        0      0        2 
  13 chr13_37345076     ASom    T    C        0      0        2 
  13 chr13_37345076     HCab    T    C        0      0        2 
  13 chr13_37345076     HPrz    T    C        0      0        2 
  13 chr13_37345076     ZBoe    T    C        0      0        2 
  13 chr13_37345076     ZGre    T    C        0      0        2 
  13 chr13_37345076     ZHar    T    C        0      0        2 
  13 chr13_37345076   Sample    T    C        0      0        2 
  13 chr13_37348977     AAsi    C    A        0      0        2 
  13 chr13_37348977     AKia    C    A        0      0        2 
  13 chr13_37348977     AOna    C    A        0      0        2 
  13 chr13_37348977     ASom    C    A        0      0        2 
  13 chr13_37348977     HCab    C    A        1      2        2 
  13 chr13_37348977     HPrz    C    A        1      2        2 
  13 chr13_37348977     ZBoe    C    A        0      0        2 
  13 chr13_37348977     ZGre    C    A        0      0        2 
  13 chr13_37348977     ZHar    C    A        0      0        2 
  13 chr13_37348977   Sample    C    A        1      2        2 
  13 chr13_37350619     AAsi    T    C        1      2        2 
  13 chr13_37350619     AKia    T    C        0      0        2 
  13 chr13_37350619     AOna    T    C      0.5      1        2 
  13 chr13_37350619     ASom    T    C        1      2        2 
  13 chr13_37350619     HCab    T    C        0      0        2 
  13 chr13_37350619     HPrz    T    C        0      0        2 
  13 chr13_37350619     ZBoe    T    C        0      0        2 
  13 chr13_37350619     ZGre    T    C        0      0        2 
  13 chr13_37350619     ZHar    T    C        0      0        2 
  13 chr13_37350619   Sample    T    C        0      0        2 
  13 chr13_37350958     AAsi    G    T        0      0        2 
  13 chr13_37350958     AKia    G    T        0      0        2 
  13 chr13_37350958     AOna    G    T        0      0        2 
  13 chr13_37350958     ASom    G    T        0      0        2 
  13 chr13_37350958     HCab    G    T        0      0        2 
  13 chr13_37350958     HPrz    G    T        0      0        2 
  13 chr13_37350958     ZBoe    G    T        0      0        2 
  13 chr13_37350958     ZGre    G    T        0      0        2 
  13 chr13_37350958     ZHar    G    T        1      2        2 
  13 chr13_37350958   Sample    G    T        0      0        2 
  13 chr13_37352799     AAsi    T    G        0      0        2 
  13 chr13_37352799     AKia    T    G        0      0        2 
  13 chr13_37352799     AOna    T    G        0      0        2 
  13 chr13_37352799     ASom    T    G        0      0        2 
  13 chr13_37352799     HCab    T    G        0      0        2 
  13 chr13_37352799     HPrz    T    G        0      0        2 
  13 chr13_37352799     ZBoe    T    G        0      0        2 
  13 chr13_37352799     ZGre    T    G        0      0        2 
  13 chr13_37352799     ZHar    T    G      0.5      1        2 
  13 chr13_37352799   Sample    T    G        0      0        2 
  13 chr13_37353313     AAsi    A    G        0      0        2 
  13 chr13_37353313     AKia    A    G        0      0        2 
  13 chr13_37353313     AOna    A    G      0.5      1        2 
  13 chr13_37353313     ASom    A    G        0      0        2 
  13 chr13_37353313     HCab    A    G        0      0        2 
  13 chr13_37353313     HPrz    A    G        0      0        2 
  13 chr13_37353313     ZBoe    A    G        1      2        2 
  13 chr13_37353313     ZGre    A    G        1      2        2 
  13 chr13_37353313     ZHar    A    G        1      2        2 
  13 chr13_37353313   Sample    A    G        0      0        2 
  13 chr13_37353804     AAsi    A    C        0      0        2 
  13 chr13_37353804     AKia    A    C        0      0        2 
  13 chr13_37353804     AOna    A    C        0      0        2 
  13 chr13_37353804     ASom    A    C        0      0        2 
  13 chr13_37353804     HCab    A    C        1      2        2 
  13 chr13_37353804     HPrz    A    C        1      2        2 
  13 chr13_37353804     ZBoe    A    C        0      0        2 
  13 chr13_37353804     ZGre    A    C        0      0        2 
  13 chr13_37353804     ZHar    A    C        0      0        2 
  13 chr13_37353804   Sample    A    C        1      2        2 
  13 chr13_37358723     AAsi    C    T        0      0        2 
  13 chr13_37358723     AKia    C    T        0      0        2 
  13 chr13_37358723     AOna    C    T        0      0        2 
  13 chr13_37358723     ASom    C    T        0      0        2 
  13 chr13_37358723     HCab    C    T        1      2        2 
  13 chr13_37358723     HPrz    C    T        1      2        2 
  13 chr13_37358723     ZBoe    C    T        0      0        2 
  13 chr13_37358723     ZGre    C    T        0      0        2 
  13 chr13_37358723     ZHar    C    T        0      0        2 
  13 chr13_37358723   Sample    C    T        1      2        2 
  13 chr13_37362178     AAsi    T    C        0      0        2 
  13 chr13_37362178     AKia    T    C      0.5      1        2 
  13 chr13_37362178     AOna    T    C      0.5      1        2 
  13 chr13_37362178     ASom    T    C        0      0        2 
  13 chr13_37362178     HCab    T    C        0      0        2 
  13 chr13_37362178     HPrz    T    C        0      0        2 
  13 chr13_37362178     ZBoe    T    C        0      0        2 
  13 chr13_37362178     ZGre    T    C        0      0        2 
  13 chr13_37362178     ZHar    T    C        0      0        2 
  13 chr13_37362178   Sample    T    C        0      0        2 
  13 chr13_37362582     AAsi    A    G        0      0        2 
  13 chr13_37362582     AKia    A    G        0      0        2 
  13 chr13_37362582     AOna    A    G        0      0        2 
  13 chr13_37362582     ASom    A    G        0      0        2 
  13 chr13_37362582     HCab    A    G        1      2        2 
  13 chr13_37362582     HPrz    A    G        1      2        2 
  13 chr13_37362582     ZBoe    A    G        0      0        2 
  13 chr13_37362582     ZGre    A    G        0      0        2 
  13 chr13_37362582     ZHar    A    G        0      0        2 
  13 chr13_37362582   Sample    A    G        1      2        2 
  13 chr13_37368965     AAsi    A    G        0      0        2 
  13 chr13_37368965     AKia    A    G        0      0        2 
  13 chr13_37368965     AOna    A    G        0      0        2 
  13 chr13_37368965     ASom    A    G        0      0        2 
  13 chr13_37368965     HCab    A    G        1      2        2 
  13 chr13_37368965     HPrz    A    G        1      2        2 
  13 chr13_37368965     ZBoe    A    G        0      0        2 
  13 chr13_37368965     ZGre    A    G        0      0        2 
  13 chr13_37368965     ZHar    A    G        0      0        2 
  13 chr13_37368965   Sample    A    G        1      2        2 
  13 chr13_37370684     AAsi    T    C        0      0        2 
  13 chr13_37370684     AKia    T    C        0      0        2 
  13 chr13_37370684     AOna    T    C        0      0        2 
  13 chr13_37370684     ASom    T    C        0      0        2 
  13 chr13_37370684     HCab    T    C        0      0        2 
  13 chr13_37370684     HPrz    T    C        0      0        2 
  13 chr13_37370684     ZBoe    T    C      0.5      1        2 
  13 chr13_37370684     ZGre    T    C        0      0        2 
  13 chr13_37370684     ZHar    T    C        0      0        2 
  13 chr13_37370684   Sample    T    C        0      0        2 
  13 chr13_37371355     AAsi    T    C        0      0        2 
  13 chr13_37371355     AKia    T    C        0      0        2 
  13 chr13_37371355     AOna    T    C        0      0        2 
  13 chr13_37371355     ASom    T    C        0      0        2 
  13 chr13_37371355     HCab    T    C      0.5      1        2 
  13 chr13_37371355     HPrz    T    C        1      2        2 
  13 chr13_37371355     ZBoe    T    C        0      0        2 
  13 chr13_37371355     ZGre    T    C        0      0        2 
  13 chr13_37371355     ZHar    T    C        0      0        2 
  13 chr13_37371355   Sample    T    C        1      2        2 
  13 chr13_37371479     AAsi    G    T        0      0        2 
  13 chr13_37371479     AKia    G    T        0      0        2 
  13 chr13_37371479     AOna    G    T      0.5      1        2 
  13 chr13_37371479     ASom    G    T        0      0        2 
  13 chr13_37371479     HCab    G    T        0      0        2 
  13 chr13_37371479     HPrz    G    T        0      0        2 
  13 chr13_37371479     ZBoe    G    T        0      0        2 
  13 chr13_37371479     ZGre    G    T        0      0        2 
  13 chr13_37371479     ZHar    G    T        0      0        2 
  13 chr13_37371479   Sample    G    T        0      0        2 
  13 chr13_37373589     AAsi    A    G        0      0        2 
  13 chr13_37373589     AKia    A    G        0      0        2 
  13 chr13_37373589     AOna    A    G        0      0        2 
  13 chr13_37373589     ASom    A    G        0      0        2 
  13 chr13_37373589     HCab    A    G        0      0        2 
  13 chr13_37373589     HPrz    A    G      0.5      1        2 
  13 chr13_37373589     ZBoe    A    G        0      0        2 
  13 chr13_37373589     ZGre    A    G        0      0        2 
  13 chr13_37373589     ZHar    A    G        0      0        2 
  13 chr13_37373589   Sample    A    G        0      0        2 
  13 chr13_37376343     AAsi    A    G        1      2        2 
  13 chr13_37376343     AKia    A    G        0      0        2 
  13 chr13_37376343     AOna    A    G      0.5      1        2 
  13 chr13_37376343     ASom    A    G        1      2        2 
  13 chr13_37376343     HCab    A    G        0      0        2 
  13 chr13_37376343     HPrz    A    G        0      0        2 
  13 chr13_37376343     ZBoe    A    G        0      0        2 
  13 chr13_37376343     ZGre    A    G        0      0        2 
  13 chr13_37376343     ZHar    A    G        0      0        2 
  13 chr13_37376343   Sample    A    G        0      0        2 
  13 chr13_37377848     AAsi    C    T        0      0        2 
  13 chr13_37377848     AKia    C    T        0      0        2 
  13 chr13_37377848     AOna    C    T        0      0        2 
  13 chr13_37377848     ASom    C    T        0      0        2 
  13 chr13_37377848     HCab    C    T        1      2        2 
  13 chr13_37377848     HPrz    C    T        1      2        2 
  13 chr13_37377848     ZBoe    C    T        0      0        2 
  13 chr13_37377848     ZGre    C    T        0      0        2 
  13 chr13_37377848     ZHar    C    T        0      0        2 
  13 chr13_37377848   Sample    C    T        1      2        2 
  13 chr13_37379337     AAsi    A    C        0      0        2 
  13 chr13_37379337     AKia    A    C      0.5      1        2 
  13 chr13_37379337     AOna    A    C        0      0        2 
  13 chr13_37379337     ASom    A    C        0      0        2 
  13 chr13_37379337     HCab    A    C        0      0        2 
  13 chr13_37379337     HPrz    A    C        0      0        2 
  13 chr13_37379337     ZBoe    A    C        0      0        2 
  13 chr13_37379337     ZGre    A    C        0      0        2 
  13 chr13_37379337     ZHar    A    C        0      0        2 
  13 chr13_37379337   Sample    A    C        0      0        2 
  13 chr13_37386068     AAsi    C    G        0      0        2 
  13 chr13_37386068     AKia    C    G        0      0        2 
  13 chr13_37386068     AOna    C    G        0      0        2 
  13 chr13_37386068     ASom    C    G        0      0        2 
  13 chr13_37386068     HCab    C    G        0      0        2 
  13 chr13_37386068     HPrz    C    G        0      0        2 
  13 chr13_37386068     ZBoe    C    G      0.5      1        2 
  13 chr13_37386068     ZGre    C    G        0      0        2 
  13 chr13_37386068     ZHar    C    G        0      0        2 
  13 chr13_37386068   Sample    C    G        0      0        2 
  13 chr13_37389957     AAsi    T    C        0      0        2 
  13 chr13_37389957     AKia    T    C        0      0        2 
  13 chr13_37389957     AOna    T    C        0      0        2 
  13 chr13_37389957     ASom    T    C        0      0        2 
  13 chr13_37389957     HCab    T    C        0      0        2 
  13 chr13_37389957     HPrz    T    C        0      0        2 
  13 chr13_37389957     ZBoe    T    C        0      0        2 
  13 chr13_37389957     ZGre    T    C        0      0        2 
  13 chr13_37389957     ZHar    T    C      0.5      1        2 
  13 chr13_37389957   Sample    T    C        0      0        2 
  13 chr13_37391730     AAsi    C    T        0      0        2 
  13 chr13_37391730     AKia    C    T        0      0        2 
  13 chr13_37391730     AOna    C    T        0      0        2 
  13 chr13_37391730     ASom    C    T        0      0        2 
  13 chr13_37391730     HCab    C    T        1      2        2 
  13 chr13_37391730     HPrz    C    T        1      2        2 
  13 chr13_37391730     ZBoe    C    T        0      0        2 
  13 chr13_37391730     ZGre    C    T        0      0        2 
  13 chr13_37391730     ZHar    C    T        0      0        2 
  13 chr13_37391730   Sample    C    T        1      2        2 
  13 chr13_37395032     AAsi    G    C        0      0        2 
  13 chr13_37395032     AKia    G    C        0      0        2 
  13 chr13_37395032     AOna    G    C        0      0        2 
  13 chr13_37395032     ASom    G    C        0      0        2 
  13 chr13_37395032     HCab    G    C        1      2        2 
  13 chr13_37395032     HPrz    G    C        1      2        2 
  13 chr13_37395032     ZBoe    G    C        0      0        2 
  13 chr13_37395032     ZGre    G    C        0      0        2 
  13 chr13_37395032     ZHar    G    C        0      0        2 
  13 chr13_37395032   Sample    G    C        1      2        2 
  13 chr13_37397290     AAsi    A    G        0      0        2 
  13 chr13_37397290     AKia    A    G        1      2        2 
  13 chr13_37397290     AOna    A    G        0      0        2 
  13 chr13_37397290     ASom    A    G        0      0        2 
  13 chr13_37397290     HCab    A    G        0      0        2 
  13 chr13_37397290     HPrz    A    G        0      0        2 
  13 chr13_37397290     ZBoe    A    G        0      0        2 
  13 chr13_37397290     ZGre    A    G        0      0        2 
  13 chr13_37397290     ZHar    A    G        0      0        2 
  13 chr13_37397290   Sample    A    G        0      0        2 
  13 chr13_37400263     AAsi    G    C        0      0        2 
  13 chr13_37400263     AKia    G    C        0      0        2 
  13 chr13_37400263     AOna    G    C        1      2        2 
  13 chr13_37400263     ASom    G    C        0      0        2 
  13 chr13_37400263     HCab    G    C        0      0        2 
  13 chr13_37400263     HPrz    G    C        0      0        2 
  13 chr13_37400263     ZBoe    G    C        0      0        2 
  13 chr13_37400263     ZGre    G    C        0      0        2 
  13 chr13_37400263     ZHar    G    C        0      0        2 
  13 chr13_37400263   Sample    G    C        0      0        2 
  13 chr13_37403372     AAsi    T    A        0      0        2 
  13 chr13_37403372     AKia    T    A        0      0        2 
  13 chr13_37403372     AOna    T    A        0      0        2 
  13 chr13_37403372     ASom    T    A        0      0        2 
  13 chr13_37403372     HCab    T    A      0.5      1        2 
  13 chr13_37403372     HPrz    T    A        0      0        2 
  13 chr13_37403372     ZBoe    T    A        0      0        2 
  13 chr13_37403372     ZGre    T    A        0      0        2 
  13 chr13_37403372     ZHar    T    A        0      0        2 
  13 chr13_37403372   Sample    T    A        1      2        2 
  13 chr13_37409577     AAsi    T    A        0      0        2 
  13 chr13_37409577     AKia    T    A        0      0        2 
  13 chr13_37409577     AOna    T    A        0      0        2 
  13 chr13_37409577     ASom    T    A        0      0        2 
  13 chr13_37409577     HCab    T    A        1      2        2 
  13 chr13_37409577     HPrz    T    A        1      2        2 
  13 chr13_37409577     ZBoe    T    A        0      0        2 
  13 chr13_37409577     ZGre    T    A        0      0        2 
  13 chr13_37409577     ZHar    T    A        0      0        2 
  13 chr13_37409577   Sample    T    A        1      2        2 
  13 chr13_37410701     AAsi    A    G        0      0        2 
  13 chr13_37410701     AKia    A    G        0      0        2 
  13 chr13_37410701     AOna    A    G        0      0        2 
  13 chr13_37410701     ASom    A    G        0      0        2 
  13 chr13_37410701     HCab    A    G        1      2        2 
  13 chr13_37410701     HPrz    A    G        1      2        2 
  13 chr13_37410701     ZBoe    A    G        0      0        2 
  13 chr13_37410701     ZGre    A    G        0      0        2 
  13 chr13_37410701     ZHar    A    G        0      0        2 
  13 chr13_37410701   Sample    A    G        1      2        2 
  13 chr13_37410842     AAsi    T    C        0      0        2 
  13 chr13_37410842     AKia    T    C        0      0        2 
  13 chr13_37410842     AOna    T    C        0      0        2 
  13 chr13_37410842     ASom    T    C        0      0        2 
  13 chr13_37410842     HCab    T    C        1      2        2 
  13 chr13_37410842     HPrz    T    C        1      2        2 
  13 chr13_37410842     ZBoe    T    C        0      0        2 
  13 chr13_37410842     ZGre    T    C        0      0        2 
  13 chr13_37410842     ZHar    T    C        0      0        2 
  13 chr13_37410842   Sample    T    C        1      2        2 
  13 chr13_37412547     AAsi    C    G        0      0        2 
  13 chr13_37412547     AKia    C    G        0      0        2 
  13 chr13_37412547     AOna    C    G        0      0        2 
  13 chr13_37412547     ASom    C    G        0      0        2 
  13 chr13_37412547     HCab    C    G        1      2        2 
  13 chr13_37412547     HPrz    C    G        0      0        2 
  13 chr13_37412547     ZBoe    C    G        0      0        2 
  13 chr13_37412547     ZGre    C    G        0      0        2 
  13 chr13_37412547     ZHar    C    G        0      0        2 
  13 chr13_37412547   Sample    C    G        1      2        2 
  13 chr13_37415701     AAsi    C    T        0      0        2 
  13 chr13_37415701     AKia    C    T        0      0        2 
  13 chr13_37415701     AOna    C    T        0      0        2 
  13 chr13_37415701     ASom    C    T        0      0        2 
  13 chr13_37415701     HCab    C    T        1      2        2 
  13 chr13_37415701     HPrz    C    T        1      2        2 
  13 chr13_37415701     ZBoe    C    T        0      0        2 
  13 chr13_37415701     ZGre    C    T        0      0        2 
  13 chr13_37415701     ZHar    C    T        0      0        2 
  13 chr13_37415701   Sample    C    T        1      2        2 
  13 chr13_37416485     AAsi    T    C        0      0        2 
  13 chr13_37416485     AKia    T    C        0      0        2 
  13 chr13_37416485     AOna    T    C        0      0        2 
  13 chr13_37416485     ASom    T    C        0      0        2 
  13 chr13_37416485     HCab    T    C        0      0        2 
  13 chr13_37416485     HPrz    T    C        0      0        2 
  13 chr13_37416485     ZBoe    T    C      0.5      1        2 
  13 chr13_37416485     ZGre    T    C        0      0        2 
  13 chr13_37416485     ZHar    T    C        0      0        2 
  13 chr13_37416485   Sample    T    C        0      0        2 
  13 chr13_37416570     AAsi    T    C        0      0        2 
  13 chr13_37416570     AKia    T    C        1      2        2 
  13 chr13_37416570     AOna    T    C        1      2        2 
  13 chr13_37416570     ASom    T    C        0      0        2 
  13 chr13_37416570     HCab    T    C        0      0        2 
  13 chr13_37416570     HPrz    T    C        0      0        2 
  13 chr13_37416570     ZBoe    T    C        0      0        2 
  13 chr13_37416570     ZGre    T    C        0      0        2 
  13 chr13_37416570     ZHar    T    C        0      0        2 
  13 chr13_37416570   Sample    T    C        0      0        2 
  13 chr13_37421173     AAsi    T    C        0      0        2 
  13 chr13_37421173     AKia    T    C        0      0        2 
  13 chr13_37421173     AOna    T    C        0      0        2 
  13 chr13_37421173     ASom    T    C        0      0        2 
  13 chr13_37421173     HCab    T    C        0      0        2 
  13 chr13_37421173     HPrz    T    C        0      0        2 
  13 chr13_37421173     ZBoe    T    C      0.5      1        2 
  13 chr13_37421173     ZGre    T    C        0      0        2 
  13 chr13_37421173     ZHar    T    C        0      0        2 
  13 chr13_37421173   Sample    T    C        0      0        2 
  13 chr13_37423690     AAsi    C    T        0      0        2 
  13 chr13_37423690     AKia    C    T        0      0        2 
  13 chr13_37423690     AOna    C    T      0.5      1        2 
  13 chr13_37423690     ASom    C    T        0      0        2 
  13 chr13_37423690     HCab    C    T        0      0        2 
  13 chr13_37423690     HPrz    C    T        0      0        2 
  13 chr13_37423690     ZBoe    C    T        0      0        2 
  13 chr13_37423690     ZGre    C    T        0      0        2 
  13 chr13_37423690     ZHar    C    T        0      0        2 
  13 chr13_37423690   Sample    C    T        0      0        2 
  13 chr13_37424512     AAsi    G    T        0      0        2 
  13 chr13_37424512     AKia    G    T        1      2        2 
  13 chr13_37424512     AOna    G    T        0      0        2 
  13 chr13_37424512     ASom    G    T        0      0        2 
  13 chr13_37424512     HCab    G    T        0      0        2 
  13 chr13_37424512     HPrz    G    T        0      0        2 
  13 chr13_37424512     ZBoe    G    T        0      0        2 
  13 chr13_37424512     ZGre    G    T        0      0        2 
  13 chr13_37424512     ZHar    G    T        0      0        2 
  13 chr13_37424512   Sample    G    T        0      0        2 
  13 chr13_37427087     AAsi    T    C        0      0        2 
  13 chr13_37427087     AKia    T    C        0      0        2 
  13 chr13_37427087     AOna    T    C        0      0        2 
  13 chr13_37427087     ASom    T    C        0      0        2 
  13 chr13_37427087     HCab    T    C        1      2        2 
  13 chr13_37427087     HPrz    T    C        1      2        2 
  13 chr13_37427087     ZBoe    T    C        0      0        2 
  13 chr13_37427087     ZGre    T    C        0      0        2 
  13 chr13_37427087     ZHar    T    C        0      0        2 
  13 chr13_37427087   Sample    T    C        1      2        2 
  13 chr13_37428790     AAsi    C    G        1      2        2 
  13 chr13_37428790     AKia    C    G        0      0        2 
  13 chr13_37428790     AOna    C    G        0      0        2 
  13 chr13_37428790     ASom    C    G        1      2        2 
  13 chr13_37428790     HCab    C    G        0      0        2 
  13 chr13_37428790     HPrz    C    G        0      0        2 
  13 chr13_37428790     ZBoe    C    G        0      0        2 
  13 chr13_37428790     ZGre    C    G        0      0        2 
  13 chr13_37428790     ZHar    C    G        0      0        2 
  13 chr13_37428790   Sample    C    G        0      0        2 
  13 chr13_37434768     AAsi    C    G        0      0        2 
  13 chr13_37434768     AKia    C    G        0      0        2 
  13 chr13_37434768     AOna    C    G        0      0        2 
  13 chr13_37434768     ASom    C    G        0      0        2 
  13 chr13_37434768     HCab    C    G        0      0        2 
  13 chr13_37434768     HPrz    C    G        1      2        2 
  13 chr13_37434768     ZBoe    C    G        0      0        2 
  13 chr13_37434768     ZGre    C    G        0      0        2 
  13 chr13_37434768     ZHar    C    G        0      0        2 
  13 chr13_37434768   Sample    C    G        0      0        2 
  13 chr13_37434832     AAsi    T    C        0      0        2 
  13 chr13_37434832     AKia    T    C        0      0        2 
  13 chr13_37434832     AOna    T    C        0      0        2 
  13 chr13_37434832     ASom    T    C        0      0        2 
  13 chr13_37434832     HCab    T    C      0.5      1        2 
  13 chr13_37434832     HPrz    T    C        0      0        2 
  13 chr13_37434832     ZBoe    T    C        0      0        2 
  13 chr13_37434832     ZGre    T    C        0      0        2 
  13 chr13_37434832     ZHar    T    C        0      0        2 
  13 chr13_37434832   Sample    T    C        0      0        2 
  13 chr13_37434865     AAsi    T    A        0      0        2 
  13 chr13_37434865     AKia    T    A        0      0        2 
  13 chr13_37434865     AOna    T    A        0      0        2 
  13 chr13_37434865     ASom    T    A        0      0        2 
  13 chr13_37434865     HCab    T    A      0.5      1        2 
  13 chr13_37434865     HPrz    T    A        0      0        2 
  13 chr13_37434865     ZBoe    T    A        0      0        2 
  13 chr13_37434865     ZGre    T    A        0      0        2 
  13 chr13_37434865     ZHar    T    A        0      0        2 
  13 chr13_37434865   Sample    T    A        0      0        2 
  13 chr13_37437597     AAsi    A    C        0      0        2 
  13 chr13_37437597     AKia    A    C        0      0        2 
  13 chr13_37437597     AOna    A    C        0      0        2 
  13 chr13_37437597     ASom    A    C        0      0        2 
  13 chr13_37437597     HCab    A    C        1      2        2 
  13 chr13_37437597     HPrz    A    C        1      2        2 
  13 chr13_37437597     ZBoe    A    C        0      0        2 
  13 chr13_37437597     ZGre    A    C        0      0        2 
  13 chr13_37437597     ZHar    A    C        0      0        2 
  13 chr13_37437597   Sample    A    C        1      2        2 
  13 chr13_37439746     AAsi    C    T        0      0        2 
  13 chr13_37439746     AKia    C    T        0      0        2 
  13 chr13_37439746     AOna    C    T        0      0        2 
  13 chr13_37439746     ASom    C    T        0      0        2 
  13 chr13_37439746     HCab    C    T      0.5      1        2 
  13 chr13_37439746     HPrz    C    T        1      2        2 
  13 chr13_37439746     ZBoe    C    T        0      0        2 
  13 chr13_37439746     ZGre    C    T        0      0        2 
  13 chr13_37439746     ZHar    C    T        0      0        2 
  13 chr13_37439746   Sample    C    T        1      2        2 
  13 chr13_37445656     AAsi    T    C        0      0        2 
  13 chr13_37445656     AKia    T    C        0      0        2 
  13 chr13_37445656     AOna    T    C        0      0        2 
  13 chr13_37445656     ASom    T    C        0      0        2 
  13 chr13_37445656     HCab    T    C      0.5      1        2 
  13 chr13_37445656     HPrz    T    C        0      0        2 
  13 chr13_37445656     ZBoe    T    C        0      0        2 
  13 chr13_37445656     ZGre    T    C        0      0        2 
  13 chr13_37445656     ZHar    T    C        0      0        2 
  13 chr13_37445656   Sample    T    C        0      0        2 
  13 chr13_37447571     AAsi    A    T        0      0        2 
  13 chr13_37447571     AKia    A    T        0      0        2 
  13 chr13_37447571     AOna    A    T      0.5      1        2 
  13 chr13_37447571     ASom    A    T        0      0        2 
  13 chr13_37447571     HCab    A    T        0      0        2 
  13 chr13_37447571     HPrz    A    T        0      0        2 
  13 chr13_37447571     ZBoe    A    T        0      0        2 
  13 chr13_37447571     ZGre    A    T        0      0        2 
  13 chr13_37447571     ZHar    A    T        0      0        2 
  13 chr13_37447571   Sample    A    T        0      0        2 
  13 chr13_37453136     AAsi    A    G        0      0        2 
  13 chr13_37453136     AKia    A    G        0      0        2 
  13 chr13_37453136     AOna    A    G        0      0        2 
  13 chr13_37453136     ASom    A    G        0      0        2 
  13 chr13_37453136     HCab    A    G        1      2        2 
  13 chr13_37453136     HPrz    A    G        1      2        2 
  13 chr13_37453136     ZBoe    A    G        0      0        2 
  13 chr13_37453136     ZGre    A    G        0      0        2 
  13 chr13_37453136     ZHar    A    G        0      0        2 
  13 chr13_37453136   Sample    A    G        1      2        2 
  13 chr13_37453563     AAsi    C    T        1      2        2 
  13 chr13_37453563     AKia    C    T        0      0        2 
  13 chr13_37453563     AOna    C    T        0      0        2 
  13 chr13_37453563     ASom    C    T        1      2        2 
  13 chr13_37453563     HCab    C    T        0      0        2 
  13 chr13_37453563     HPrz    C    T        0      0        2 
  13 chr13_37453563     ZBoe    C    T        0      0        2 
  13 chr13_37453563     ZGre    C    T        0      0        2 
  13 chr13_37453563     ZHar    C    T        0      0        2 
  13 chr13_37453563   Sample    C    T        0      0        2 
  13 chr13_37453991     AAsi    G    A        0      0        2 
  13 chr13_37453991     AKia    G    A        0      0        2 
  13 chr13_37453991     AOna    G    A        0      0        2 
  13 chr13_37453991     ASom    G    A        0      0        2 
  13 chr13_37453991     HCab    G    A        1      2        2 
  13 chr13_37453991     HPrz    G    A        1      2        2 
  13 chr13_37453991     ZBoe    G    A        0      0        2 
  13 chr13_37453991     ZGre    G    A        0      0        2 
  13 chr13_37453991     ZHar    G    A        0      0        2 
  13 chr13_37453991   Sample    G    A        1      2        2 
  13 chr13_37454501     AAsi    T    G        0      0        2 
  13 chr13_37454501     AKia    T    G        0      0        2 
  13 chr13_37454501     AOna    T    G        0      0        2 
  13 chr13_37454501     ASom    T    G      0.5      1        2 
  13 chr13_37454501     HCab    T    G        0      0        2 
  13 chr13_37454501     HPrz    T    G        0      0        2 
  13 chr13_37454501     ZBoe    T    G        0      0        2 
  13 chr13_37454501     ZGre    T    G        0      0        2 
  13 chr13_37454501     ZHar    T    G        0      0        2 
  13 chr13_37454501   Sample    T    G        0      0        2 
  13 chr13_37458073     AAsi    T    G        1      2        2 
  13 chr13_37458073     AKia    T    G        0      0        2 
  13 chr13_37458073     AOna    T    G        0      0        2 
  13 chr13_37458073     ASom    T    G        1      2        2 
  13 chr13_37458073     HCab    T    G        0      0        2 
  13 chr13_37458073     HPrz    T    G        0      0        2 
  13 chr13_37458073     ZBoe    T    G        0      0        2 
  13 chr13_37458073     ZGre    T    G        0      0        2 
  13 chr13_37458073     ZHar    T    G        0      0        2 
  13 chr13_37458073   Sample    T    G        0      0        2 
  13 chr13_37466500     AAsi    T    C        0      0        2 
  13 chr13_37466500     AKia    T    C        0      0        2 
  13 chr13_37466500     AOna    T    C        0      0        2 
  13 chr13_37466500     ASom    T    C        0      0        2 
  13 chr13_37466500     HCab    T    C        0      0        2 
  13 chr13_37466500     HPrz    T    C        0      0        2 
  13 chr13_37466500     ZBoe    T    C        0      0        2 
  13 chr13_37466500     ZGre    T    C        1      2        2 
  13 chr13_37466500     ZHar    T    C        0      0        2 
  13 chr13_37466500   Sample    T    C        0      0        2 
  13 chr13_37469636     AAsi    G    T        0      0        2 
  13 chr13_37469636     AKia    G    T        0      0        2 
  13 chr13_37469636     AOna    G    T        0      0        2 
  13 chr13_37469636     ASom    G    T        0      0        2 
  13 chr13_37469636     HCab    G    T        1      2        2 
  13 chr13_37469636     HPrz    G    T        1      2        2 
  13 chr13_37469636     ZBoe    G    T        0      0        2 
  13 chr13_37469636     ZGre    G    T        0      0        2 
  13 chr13_37469636     ZHar    G    T        0      0        2 
  13 chr13_37469636   Sample    G    T        1      2        2 
  13 chr13_37470504     AAsi    T    C        0      0        2 
  13 chr13_37470504     AKia    T    C        0      0        2 
  13 chr13_37470504     AOna    T    C        0      0        2 
  13 chr13_37470504     ASom    T    C        0      0        2 
  13 chr13_37470504     HCab    T    C        1      2        2 
  13 chr13_37470504     HPrz    T    C        1      2        2 
  13 chr13_37470504     ZBoe    T    C        0      0        2 
  13 chr13_37470504     ZGre    T    C        0      0        2 
  13 chr13_37470504     ZHar    T    C        0      0        2 
  13 chr13_37470504   Sample    T    C        1      2        2 
  13 chr13_37478303     AAsi    G    A        0      0        2 
  13 chr13_37478303     AKia    G    A        0      0        2 
  13 chr13_37478303     AOna    G    A        0      0        2 
  13 chr13_37478303     ASom    G    A        0      0        2 
  13 chr13_37478303     HCab    G    A      0.5      1        2 
  13 chr13_37478303     HPrz    G    A        0      0        2 
  13 chr13_37478303     ZBoe    G    A        0      0        2 
  13 chr13_37478303     ZGre    G    A        0      0        2 
  13 chr13_37478303     ZHar    G    A        0      0        2 
  13 chr13_37478303   Sample    G    A        0      0        2 
  13 chr13_37480784     AAsi    G    A        0      0        2 
  13 chr13_37480784     AKia    G    A        0      0        2 
  13 chr13_37480784     AOna    G    A        0      0        2 
  13 chr13_37480784     ASom    G    A        0      0        2 
  13 chr13_37480784     HCab    G    A        1      2        2 
  13 chr13_37480784     HPrz    G    A        1      2        2 
  13 chr13_37480784     ZBoe    G    A        0      0        2 
  13 chr13_37480784     ZGre    G    A        0      0        2 
  13 chr13_37480784     ZHar    G    A        0      0        2 
  13 chr13_37480784   Sample    G    A        1      2        2 
  13 chr13_37481828     AAsi    A    G        0      0        2 
  13 chr13_37481828     AKia    A    G        0      0        2 
  13 chr13_37481828     AOna    A    G        0      0        2 
  13 chr13_37481828     ASom    A    G        0      0        2 
  13 chr13_37481828     HCab    A    G        1      2        2 
  13 chr13_37481828     HPrz    A    G        1      2        2 
  13 chr13_37481828     ZBoe    A    G        0      0        2 
  13 chr13_37481828     ZGre    A    G        0      0        2 
  13 chr13_37481828     ZHar    A    G        0      0        2 
  13 chr13_37481828   Sample    A    G        1      2        2 
  13 chr13_37486576     AAsi    T    C        0      0        2 
  13 chr13_37486576     AKia    T    C        0      0        2 
  13 chr13_37486576     AOna    T    C        0      0        2 
  13 chr13_37486576     ASom    T    C        0      0        2 
  13 chr13_37486576     HCab    T    C      0.5      1        2 
  13 chr13_37486576     HPrz    T    C        0      0        2 
  13 chr13_37486576     ZBoe    T    C        0      0        2 
  13 chr13_37486576     ZGre    T    C        0      0        2 
  13 chr13_37486576     ZHar    T    C        0      0        2 
  13 chr13_37486576   Sample    T    C        0      0        2 
  13 chr13_37486757     AAsi    C    T        0      0        2 
  13 chr13_37486757     AKia    C    T        0      0        2 
  13 chr13_37486757     AOna    C    T        0      0        2 
  13 chr13_37486757     ASom    C    T        0      0        2 
  13 chr13_37486757     HCab    C    T        0      0        2 
  13 chr13_37486757     HPrz    C    T        1      2        2 
  13 chr13_37486757     ZBoe    C    T        0      0        2 
  13 chr13_37486757     ZGre    C    T        0      0        2 
  13 chr13_37486757     ZHar    C    T        0      0        2 
  13 chr13_37486757   Sample    C    T        0      0        2 
  13 chr13_37488782     AAsi    G    A        0      0        2 
  13 chr13_37488782     AKia    G    A        0      0        2 
  13 chr13_37488782     AOna    G    A        0      0        2 
  13 chr13_37488782     ASom    G    A        0      0        2 
  13 chr13_37488782     HCab    G    A        0      0        2 
  13 chr13_37488782     HPrz    G    A        0      0        2 
  13 chr13_37488782     ZBoe    G    A        0      0        2 
  13 chr13_37488782     ZGre    G    A      0.5      1        2 
  13 chr13_37488782     ZHar    G    A        0      0        2 
  13 chr13_37488782   Sample    G    A        0      0        2 
  13 chr13_37495037     AAsi    C    T        0      0        2 
  13 chr13_37495037     AKia    C    T        0      0        2 
  13 chr13_37495037     AOna    C    T        0      0        2 
  13 chr13_37495037     ASom    C    T        0      0        2 
  13 chr13_37495037     HCab    C    T        1      2        2 
  13 chr13_37495037     HPrz    C    T        1      2        2 
  13 chr13_37495037     ZBoe    C    T        0      0        2 
  13 chr13_37495037     ZGre    C    T        0      0        2 
  13 chr13_37495037     ZHar    C    T        0      0        2 
  13 chr13_37495037   Sample    C    T        1      2        2 
  13 chr13_37495414     AAsi    T    C        0      0        2 
  13 chr13_37495414     AKia    T    C      0.5      1        2 
  13 chr13_37495414     AOna    T    C        0      0        2 
  13 chr13_37495414     ASom    T    C        0      0        2 
  13 chr13_37495414     HCab    T    C        0      0        2 
  13 chr13_37495414     HPrz    T    C        0      0        2 
  13 chr13_37495414     ZBoe    T    C        0      0        2 
  13 chr13_37495414     ZGre    T    C        0      0        2 
  13 chr13_37495414     ZHar    T    C        0      0        2 
  13 chr13_37495414   Sample    T    C        0      0        2 
  13 chr13_37496201     AAsi    T    C        0      0        2 
  13 chr13_37496201     AKia    T    C      0.5      1        2 
  13 chr13_37496201     AOna    T    C        0      0        2 
  13 chr13_37496201     ASom    T    C        0      0        2 
  13 chr13_37496201     HCab    T    C        0      0        2 
  13 chr13_37496201     HPrz    T    C        0      0        2 
  13 chr13_37496201     ZBoe    T    C        0      0        2 
  13 chr13_37496201     ZGre    T    C        0      0        2 
  13 chr13_37496201     ZHar    T    C        0      0        2 
  13 chr13_37496201   Sample    T    C        0      0        2 
  13 chr13_37496243     AAsi    C    G        0      0        2 
  13 chr13_37496243     AKia    C    G        0      0        2 
  13 chr13_37496243     AOna    C    G        0      0        2 
  13 chr13_37496243     ASom    C    G        0      0        2 
  13 chr13_37496243     HCab    C    G        0      0        2 
  13 chr13_37496243     HPrz    C    G        0      0        2 
  13 chr13_37496243     ZBoe    C    G        0      0        2 
  13 chr13_37496243     ZGre    C    G        1      2        2 
  13 chr13_37496243     ZHar    C    G        0      0        2 
  13 chr13_37496243   Sample    C    G        0      0        2 
  13 chr13_37498219     AAsi    T    G        0      0        2 
  13 chr13_37498219     AKia    T    G        0      0        2 
  13 chr13_37498219     AOna    T    G        0      0        2 
  13 chr13_37498219     ASom    T    G        0      0        2 
  13 chr13_37498219     HCab    T    G        0      0        2 
  13 chr13_37498219     HPrz    T    G        0      0        2 
  13 chr13_37498219     ZBoe    T    G        0      0        2 
  13 chr13_37498219     ZGre    T    G        0      0        2 
  13 chr13_37498219     ZHar    T    G        1      2        2 
  13 chr13_37498219   Sample    T    G        0      0        2 
  13 chr13_37509464     AAsi    G    A        0      0        2 
  13 chr13_37509464     AKia    G    A        0      0        2 
  13 chr13_37509464     AOna    G    A        0      0        2 
  13 chr13_37509464     ASom    G    A        0      0        2 
  13 chr13_37509464     HCab    G    A        1      2        2 
  13 chr13_37509464     HPrz    G    A        1      2        2 
  13 chr13_37509464     ZBoe    G    A        0      0        2 
  13 chr13_37509464     ZGre    G    A        0      0        2 
  13 chr13_37509464     ZHar    G    A        0      0        2 
  13 chr13_37509464   Sample    G    A        1      2        2 
  13 chr13_37510574     AAsi    C    G        0      0        2 
  13 chr13_37510574     AKia    C    G        0      0        2 
  13 chr13_37510574     AOna    C    G        0      0        2 
  13 chr13_37510574     ASom    C    G        0      0        2 
  13 chr13_37510574     HCab    C    G        1      2        2 
  13 chr13_37510574     HPrz    C    G        1      2        2 
  13 chr13_37510574     ZBoe    C    G        0      0        2 
  13 chr13_37510574     ZGre    C    G        0      0        2 
  13 chr13_37510574     ZHar    C    G        0      0        2 
  13 chr13_37510574   Sample    C    G        1      2        2 
  13 chr13_37521459     AAsi    T    C        0      0        2 
  13 chr13_37521459     AKia    T    C        0      0        2 
  13 chr13_37521459     AOna    T    C        0      0        2 
  13 chr13_37521459     ASom    T    C        0      0        2 
  13 chr13_37521459     HCab    T    C        0      0        2 
  13 chr13_37521459     HPrz    T    C      0.5      1        2 
  13 chr13_37521459     ZBoe    T    C        0      0        2 
  13 chr13_37521459     ZGre    T    C        0      0        2 
  13 chr13_37521459     ZHar    T    C        0      0        2 
  13 chr13_37521459   Sample    T    C        0      0        2 
  13 chr13_37530573     AAsi    A    G        0      0        2 
  13 chr13_37530573     AKia    A    G        0      0        2 
  13 chr13_37530573     AOna    A    G        0      0        2 
  13 chr13_37530573     ASom    A    G        0      0        2 
  13 chr13_37530573     HCab    A    G        0      0        2 
  13 chr13_37530573     HPrz    A    G        0      0        2 
  13 chr13_37530573     ZBoe    A    G      0.5      1        2 
  13 chr13_37530573     ZGre    A    G        0      0        2 
  13 chr13_37530573     ZHar    A    G        0      0        2 
  13 chr13_37530573   Sample    A    G        0      0        2 
  13 chr13_37537433     AAsi    A    G        0      0        2 
  13 chr13_37537433     AKia    A    G        1      2        2 
  13 chr13_37537433     AOna    A    G      0.5      1        2 
  13 chr13_37537433     ASom    A    G        0      0        2 
  13 chr13_37537433     HCab    A    G        0      0        2 
  13 chr13_37537433     HPrz    A    G        0      0        2 
  13 chr13_37537433     ZBoe    A    G        0      0        2 
  13 chr13_37537433     ZGre    A    G        0      0        2 
  13 chr13_37537433     ZHar    A    G        0      0        2 
  13 chr13_37537433   Sample    A    G        0      0        2 
  13 chr13_37537611     AAsi    A    G        0      0        2 
  13 chr13_37537611     AKia    A    G        0      0        2 
  13 chr13_37537611     AOna    A    G        0      0        2 
  13 chr13_37537611     ASom    A    G      0.5      1        2 
  13 chr13_37537611     HCab    A    G        0      0        2 
  13 chr13_37537611     HPrz    A    G        0      0        2 
  13 chr13_37537611     ZBoe    A    G        0      0        2 
  13 chr13_37537611     ZGre    A    G        0      0        2 
  13 chr13_37537611     ZHar    A    G        0      0        2 
  13 chr13_37537611   Sample    A    G        0      0        2 
  13 chr13_37544444     AAsi    C    T        0      0        2 
  13 chr13_37544444     AKia    C    T        0      0        2 
  13 chr13_37544444     AOna    C    T        0      0        2 
  13 chr13_37544444     ASom    C    T        0      0        2 
  13 chr13_37544444     HCab    C    T        1      2        2 
  13 chr13_37544444     HPrz    C    T        1      2        2 
  13 chr13_37544444     ZBoe    C    T        0      0        2 
  13 chr13_37544444     ZGre    C    T        0      0        2 
  13 chr13_37544444     ZHar    C    T        0      0        2 
  13 chr13_37544444   Sample    C    T        1      2        2 
  13 chr13_37544987     AAsi    G    C        0      0        2 
  13 chr13_37544987     AKia    G    C        0      0        2 
  13 chr13_37544987     AOna    G    C        0      0        2 
  13 chr13_37544987     ASom    G    C        0      0        2 
  13 chr13_37544987     HCab    G    C        0      0        2 
  13 chr13_37544987     HPrz    G    C        0      0        2 
  13 chr13_37544987     ZBoe    G    C        1      2        2 
  13 chr13_37544987     ZGre    G    C        0      0        2 
  13 chr13_37544987     ZHar    G    C        0      0        2 
  13 chr13_37544987   Sample    G    C        0      0        2 
  13 chr13_37545902     AAsi    T    G        0      0        2 
  13 chr13_37545902     AKia    T    G        0      0        2 
  13 chr13_37545902     AOna    T    G        0      0        2 
  13 chr13_37545902     ASom    T    G        0      0        2 
  13 chr13_37545902     HCab    T    G        1      2        2 
  13 chr13_37545902     HPrz    T    G        1      2        2 
  13 chr13_37545902     ZBoe    T    G        0      0        2 
  13 chr13_37545902     ZGre    T    G        0      0        2 
  13 chr13_37545902     ZHar    T    G        0      0        2 
  13 chr13_37545902   Sample    T    G        1      2        2 
  13 chr13_37545930     AAsi    G    C        0      0        2 
  13 chr13_37545930     AKia    G    C        0      0        2 
  13 chr13_37545930     AOna    G    C        0      0        2 
  13 chr13_37545930     ASom    G    C        0      0        2 
  13 chr13_37545930     HCab    G    C        1      2        2 
  13 chr13_37545930     HPrz    G    C        1      2        2 
  13 chr13_37545930     ZBoe    G    C        0      0        2 
  13 chr13_37545930     ZGre    G    C        0      0        2 
  13 chr13_37545930     ZHar    G    C        0      0        2 
  13 chr13_37545930   Sample    G    C        1      2        2 
  13 chr13_37548072     AAsi    G    A        0      0        2 
  13 chr13_37548072     AKia    G    A        0      0        2 
  13 chr13_37548072     AOna    G    A        1      2        2 
  13 chr13_37548072     ASom    G    A        0      0        2 
  13 chr13_37548072     HCab    G    A        0      0        2 
  13 chr13_37548072     HPrz    G    A        0      0        2 
  13 chr13_37548072     ZBoe    G    A        0      0        2 
  13 chr13_37548072     ZGre    G    A        0      0        2 
  13 chr13_37548072     ZHar    G    A        0      0        2 
  13 chr13_37548072   Sample    G    A        0      0        2 
  13 chr13_37548474     AAsi    A    G      0.5      1        2 
  13 chr13_37548474     AKia    A    G        0      0        2 
  13 chr13_37548474     AOna    A    G        0      0        2 
  13 chr13_37548474     ASom    A    G        0      0        2 
  13 chr13_37548474     HCab    A    G        0      0        2 
  13 chr13_37548474     HPrz    A    G        0      0        2 
  13 chr13_37548474     ZBoe    A    G        0      0        2 
  13 chr13_37548474     ZGre    A    G        0      0        2 
  13 chr13_37548474     ZHar    A    G        0      0        2 
  13 chr13_37548474   Sample    A    G        0      0        2 
  13 chr13_37552550     AAsi    T    C        0      0        2 
  13 chr13_37552550     AKia    T    C        0      0        2 
  13 chr13_37552550     AOna    T    C        0      0        2 
  13 chr13_37552550     ASom    T    C        0      0        2 
  13 chr13_37552550     HCab    T    C        1      2        2 
  13 chr13_37552550     HPrz    T    C        1      2        2 
  13 chr13_37552550     ZBoe    T    C        0      0        2 
  13 chr13_37552550     ZGre    T    C        1      2        2 
  13 chr13_37552550     ZHar    T    C        0      0        2 
  13 chr13_37552550   Sample    T    C        1      2        2 
  13 chr13_37554954     AAsi    G    T        0      0        2 
  13 chr13_37554954     AKia    G    T        0      0        2 
  13 chr13_37554954     AOna    G    T        0      0        2 
  13 chr13_37554954     ASom    G    T        0      0        2 
  13 chr13_37554954     HCab    G    T        1      2        2 
  13 chr13_37554954     HPrz    G    T        1      2        2 
  13 chr13_37554954     ZBoe    G    T        0      0        2 
  13 chr13_37554954     ZGre    G    T        0      0        2 
  13 chr13_37554954     ZHar    G    T        0      0        2 
  13 chr13_37554954   Sample    G    T        1      2        2 
  13 chr13_37555683     AAsi    C    T        0      0        2 
  13 chr13_37555683     AKia    C    T        0      0        2 
  13 chr13_37555683     AOna    C    T        0      0        2 
  13 chr13_37555683     ASom    C    T        0      0        2 
  13 chr13_37555683     HCab    C    T        1      2        2 
  13 chr13_37555683     HPrz    C    T        1      2        2 
  13 chr13_37555683     ZBoe    C    T        0      0        2 
  13 chr13_37555683     ZGre    C    T        0      0        2 
  13 chr13_37555683     ZHar    C    T        0      0        2 
  13 chr13_37555683   Sample    C    T        1      2        2 
  13 chr13_37556266     AAsi    C    T        0      0        2 
  13 chr13_37556266     AKia    C    T      0.5      1        2 
  13 chr13_37556266     AOna    C    T        0      0        2 
  13 chr13_37556266     ASom    C    T        0      0        2 
  13 chr13_37556266     HCab    C    T        1      2        2 
  13 chr13_37556266     HPrz    C    T        1      2        2 
  13 chr13_37556266     ZBoe    C    T        1      2        2 
  13 chr13_37556266     ZGre    C    T        0      0        2 
  13 chr13_37556266     ZHar    C    T        0      0        2 
  13 chr13_37556266   Sample    C    T        1      2        2 
  13 chr13_37557441     AAsi    C    T        0      0        2 
  13 chr13_37557441     AKia    C    T        0      0        2 
  13 chr13_37557441     AOna    C    T        0      0        2 
  13 chr13_37557441     ASom    C    T        0      0        2 
  13 chr13_37557441     HCab    C    T        1      2        2 
  13 chr13_37557441     HPrz    C    T        1      2        2 
  13 chr13_37557441     ZBoe    C    T        0      0        2 
  13 chr13_37557441     ZGre    C    T        0      0        2 
  13 chr13_37557441     ZHar    C    T        0      0        2 
  13 chr13_37557441   Sample    C    T        1      2        2 
  13 chr13_37561841     AAsi    T    C        0      0        2 
  13 chr13_37561841     AKia    T    C        0      0        2 
  13 chr13_37561841     AOna    T    C        1      2        2 
  13 chr13_37561841     ASom    T    C        0      0        2 
  13 chr13_37561841     HCab    T    C        1      2        2 
  13 chr13_37561841     HPrz    T    C        1      2        2 
  13 chr13_37561841     ZBoe    T    C        0      0        2 
  13 chr13_37561841     ZGre    T    C        0      0        2 
  13 chr13_37561841     ZHar    T    C        0      0        2 
  13 chr13_37561841   Sample    T    C        1      2        2 
  13 chr13_37569449     AAsi    T    C        0      0        2 
  13 chr13_37569449     AKia    T    C        0      0        2 
  13 chr13_37569449     AOna    T    C        0      0        2 
  13 chr13_37569449     ASom    T    C        0      0        2 
  13 chr13_37569449     HCab    T    C      0.5      1        2 
  13 chr13_37569449     HPrz    T    C        1      2        2 
  13 chr13_37569449     ZBoe    T    C        0      0        2 
  13 chr13_37569449     ZGre    T    C        0      0        2 
  13 chr13_37569449     ZHar    T    C        0      0        2 
  13 chr13_37569449   Sample    T    C        1      2        2 
  13 chr13_37571284     AAsi    G    A        0      0        2 
  13 chr13_37571284     AKia    G    A        0      0        2 
  13 chr13_37571284     AOna    G    A        0      0        2 
  13 chr13_37571284     ASom    G    A        0      0        2 
  13 chr13_37571284     HCab    G    A      0.5      1        2 
  13 chr13_37571284     HPrz    G    A        1      2        2 
  13 chr13_37571284     ZBoe    G    A        0      0        2 
  13 chr13_37571284     ZGre    G    A        0      0        2 
  13 chr13_37571284     ZHar    G    A        0      0        2 
  13 chr13_37571284   Sample    G    A        1      2        2 
  13 chr13_37571436     AAsi    T    G        0      0        2 
  13 chr13_37571436     AKia    T    G        0      0        2 
  13 chr13_37571436     AOna    T    G        0      0        2 
  13 chr13_37571436     ASom    T    G        0      0        2 
  13 chr13_37571436     HCab    T    G        1      2        2 
  13 chr13_37571436     HPrz    T    G      0.5      1        2 
  13 chr13_37571436     ZBoe    T    G        0      0        2 
  13 chr13_37571436     ZGre    T    G        0      0        2 
  13 chr13_37571436     ZHar    T    G        0      0        2 
  13 chr13_37571436   Sample    T    G        0      0        2 
  13 chr13_37585306     AAsi    T    C        0      0        2 
  13 chr13_37585306     AKia    T    C        0      0        2 
  13 chr13_37585306     AOna    T    C        0      0        2 
  13 chr13_37585306     ASom    T    C        0      0        2 
  13 chr13_37585306     HCab    T    C        1      2        2 
  13 chr13_37585306     HPrz    T    C        1      2        2 
  13 chr13_37585306     ZBoe    T    C        0      0        2 
  13 chr13_37585306     ZGre    T    C        0      0        2 
  13 chr13_37585306     ZHar    T    C        0      0        2 
  13 chr13_37585306   Sample    T    C        1      2        2 
  13 chr13_37589416     AAsi    A    G        0      0        2 
  13 chr13_37589416     AKia    A    G        0      0        2 
  13 chr13_37589416     AOna    A    G        0      0        2 
  13 chr13_37589416     ASom    A    G        0      0        2 
  13 chr13_37589416     HCab    A    G        0      0        2 
  13 chr13_37589416     HPrz    A    G        0      0        2 
  13 chr13_37589416     ZBoe    A    G        0      0        2 
  13 chr13_37589416     ZGre    A    G        1      2        2 
  13 chr13_37589416     ZHar    A    G        0      0        2 
  13 chr13_37589416   Sample    A    G        0      0        2 
  13 chr13_37590363     AAsi    A    T        0      0        2 
  13 chr13_37590363     AKia    A    T        0      0        2 
  13 chr13_37590363     AOna    A    T        0      0        2 
  13 chr13_37590363     ASom    A    T        0      0        2 
  13 chr13_37590363     HCab    A    T      0.5      1        2 
  13 chr13_37590363     HPrz    A    T        0      0        2 
  13 chr13_37590363     ZBoe    A    T        0      0        2 
  13 chr13_37590363     ZGre    A    T        0      0        2 
  13 chr13_37590363     ZHar    A    T        0      0        2 
  13 chr13_37590363   Sample    A    T        0      0        2 
  13 chr13_37591130     AAsi    A    G        0      0        2 
  13 chr13_37591130     AKia    A    G        0      0        2 
  13 chr13_37591130     AOna    A    G        0      0        2 
  13 chr13_37591130     ASom    A    G        0      0        2 
  13 chr13_37591130     HCab    A    G        1      2        2 
  13 chr13_37591130     HPrz    A    G        1      2        2 
  13 chr13_37591130     ZBoe    A    G        0      0        2 
  13 chr13_37591130     ZGre    A    G        0      0        2 
  13 chr13_37591130     ZHar    A    G        0      0        2 
  13 chr13_37591130   Sample    A    G        1      2        2 
  13 chr13_37597336     AAsi    A    G        0      0        2 
  13 chr13_37597336     AKia    A    G        0      0        2 
  13 chr13_37597336     AOna    A    G        0      0        2 
  13 chr13_37597336     ASom    A    G        0      0        2 
  13 chr13_37597336     HCab    A    G      0.5      1        2 
  13 chr13_37597336     HPrz    A    G        0      0        2 
  13 chr13_37597336     ZBoe    A    G        0      0        2 
  13 chr13_37597336     ZGre    A    G        0      0        2 
  13 chr13_37597336     ZHar    A    G        0      0        2 
  13 chr13_37597336   Sample    A    G        0      0        2 
  13 chr13_37598945     AAsi    C    G        0      0        2 
  13 chr13_37598945     AKia    C    G        0      0        2 
  13 chr13_37598945     AOna    C    G        0      0        2 
  13 chr13_37598945     ASom    C    G        0      0        2 
  13 chr13_37598945     HCab    C    G        1      2        2 
  13 chr13_37598945     HPrz    C    G        1      2        2 
  13 chr13_37598945     ZBoe    C    G        0      0        2 
  13 chr13_37598945     ZGre    C    G        0      0        2 
  13 chr13_37598945     ZHar    C    G        0      0        2 
  13 chr13_37598945   Sample    C    G        1      2        2 
  13 chr13_37605747     AAsi    G    T        0      0        2 
  13 chr13_37605747     AKia    G    T        0      0        2 
  13 chr13_37605747     AOna    G    T        0      0        2 
  13 chr13_37605747     ASom    G    T        0      0        2 
  13 chr13_37605747     HCab    G    T        0      0        2 
  13 chr13_37605747     HPrz    G    T        0      0        2 
  13 chr13_37605747     ZBoe    G    T      0.5      1        2 
  13 chr13_37605747     ZGre    G    T        0      0        2 
  13 chr13_37605747     ZHar    G    T        0      0        2 
  13 chr13_37605747   Sample    G    T        0      0        2 
  13 chr13_37606176     AAsi    T    C        0      0        2 
  13 chr13_37606176     AKia    T    C        0      0        2 
  13 chr13_37606176     AOna    T    C        0      0        2 
  13 chr13_37606176     ASom    T    C        0      0        2 
  13 chr13_37606176     HCab    T    C        0      0        2 
  13 chr13_37606176     HPrz    T    C        0      0        2 
  13 chr13_37606176     ZBoe    T    C      0.5      1        2 
  13 chr13_37606176     ZGre    T    C        0      0        2 
  13 chr13_37606176     ZHar    T    C        0      0        2 
  13 chr13_37606176   Sample    T    C        0      0        2 
  13 chr13_37611278     AAsi    T    C        0      0        2 
  13 chr13_37611278     AKia    T    C        1      2        2 
  13 chr13_37611278     AOna    T    C        1      2        2 
  13 chr13_37611278     ASom    T    C        0      0        2 
  13 chr13_37611278     HCab    T    C        0      0        2 
  13 chr13_37611278     HPrz    T    C        0      0        2 
  13 chr13_37611278     ZBoe    T    C        0      0        2 
  13 chr13_37611278     ZGre    T    C        0      0        2 
  13 chr13_37611278     ZHar    T    C        0      0        2 
  13 chr13_37611278   Sample    T    C        0      0        2 
  13 chr13_37616579     AAsi    A    G        0      0        2 
  13 chr13_37616579     AKia    A    G        0      0        2 
  13 chr13_37616579     AOna    A    G        0      0        2 
  13 chr13_37616579     ASom    A    G        0      0        2 
  13 chr13_37616579     HCab    A    G        0      0        2 
  13 chr13_37616579     HPrz    A    G        0      0        2 
  13 chr13_37616579     ZBoe    A    G      0.5      1        2 
  13 chr13_37616579     ZGre    A    G        0      0        2 
  13 chr13_37616579     ZHar    A    G        0      0        2 
  13 chr13_37616579   Sample    A    G        0      0        2 
  13 chr13_37617568     AAsi    A    G        0      0        2 
  13 chr13_37617568     AKia    A    G        0      0        2 
  13 chr13_37617568     AOna    A    G        0      0        2 
  13 chr13_37617568     ASom    A    G        0      0        2 
  13 chr13_37617568     HCab    A    G        1      2        2 
  13 chr13_37617568     HPrz    A    G        1      2        2 
  13 chr13_37617568     ZBoe    A    G        0      0        2 
  13 chr13_37617568     ZGre    A    G        0      0        2 
  13 chr13_37617568     ZHar    A    G        0      0        2 
  13 chr13_37617568   Sample    A    G        1      2        2 
  13 chr13_37617705     AAsi    A    G        0      0        2 
  13 chr13_37617705     AKia    A    G        0      0        2 
  13 chr13_37617705     AOna    A    G        0      0        2 
  13 chr13_37617705     ASom    A    G        0      0        2 
  13 chr13_37617705     HCab    A    G        0      0        2 
  13 chr13_37617705     HPrz    A    G        0      0        2 
  13 chr13_37617705     ZBoe    A    G        0      0        2 
  13 chr13_37617705     ZGre    A    G        0      0        2 
  13 chr13_37617705     ZHar    A    G      0.5      1        2 
  13 chr13_37617705   Sample    A    G        0      0        2 
  13 chr13_37620970     AAsi    A    G        0      0        2 
  13 chr13_37620970     AKia    A    G        0      0        2 
  13 chr13_37620970     AOna    A    G        0      0        2 
  13 chr13_37620970     ASom    A    G        1      2        2 
  13 chr13_37620970     HCab    A    G        0      0        2 
  13 chr13_37620970     HPrz    A    G        0      0        2 
  13 chr13_37620970     ZBoe    A    G        0      0        2 
  13 chr13_37620970     ZGre    A    G        0      0        2 
  13 chr13_37620970     ZHar    A    G        0      0        2 
  13 chr13_37620970   Sample    A    G        0      0        2 
  13 chr13_37621159     AAsi    G    A        0      0        2 
  13 chr13_37621159     AKia    G    A        0      0        2 
  13 chr13_37621159     AOna    G    A        0      0        2 
  13 chr13_37621159     ASom    G    A        0      0        2 
  13 chr13_37621159     HCab    G    A        0      0        2 
  13 chr13_37621159     HPrz    G    A        0      0        2 
  13 chr13_37621159     ZBoe    G    A        0      0        2 
  13 chr13_37621159     ZGre    G    A      0.5      1        2 
  13 chr13_37621159     ZHar    G    A        0      0        2 
  13 chr13_37621159   Sample    G    A        0      0        2 
  13 chr13_37624217     AAsi    A    G        0      0        2 
  13 chr13_37624217     AKia    A    G        0      0        2 
  13 chr13_37624217     AOna    A    G        0      0        2 
  13 chr13_37624217     ASom    A    G        0      0        2 
  13 chr13_37624217     HCab    A    G        1      2        2 
  13 chr13_37624217     HPrz    A    G        1      2        2 
  13 chr13_37624217     ZBoe    A    G        0      0        2 
  13 chr13_37624217     ZGre    A    G        0      0        2 
  13 chr13_37624217     ZHar    A    G        0      0        2 
  13 chr13_37624217   Sample    A    G        1      2        2 
  13 chr13_37627961     AAsi    C    T        0      0        2 
  13 chr13_37627961     AKia    C    T        1      2        2 
  13 chr13_37627961     AOna    C    T        1      2        2 
  13 chr13_37627961     ASom    C    T        0      0        2 
  13 chr13_37627961     HCab    C    T        0      0        2 
  13 chr13_37627961     HPrz    C    T        0      0        2 
  13 chr13_37627961     ZBoe    C    T        0      0        2 
  13 chr13_37627961     ZGre    C    T        0      0        2 
  13 chr13_37627961     ZHar    C    T        1      2        2 
  13 chr13_37627961   Sample    C    T        0      0        2 
  13 chr13_37628345     AAsi    T    C        0      0        2 
  13 chr13_37628345     AKia    T    C        0      0        2 
  13 chr13_37628345     AOna    T    C        0      0        2 
  13 chr13_37628345     ASom    T    C        0      0        2 
  13 chr13_37628345     HCab    T    C        1      2        2 
  13 chr13_37628345     HPrz    T    C        1      2        2 
  13 chr13_37628345     ZBoe    T    C        0      0        2 
  13 chr13_37628345     ZGre    T    C        0      0        2 
  13 chr13_37628345     ZHar    T    C        0      0        2 
  13 chr13_37628345   Sample    T    C        1      2        2 
  13 chr13_37629198     AAsi    G    A      0.5      1        2 
  13 chr13_37629198     AKia    G    A        0      0        2 
  13 chr13_37629198     AOna    G    A        0      0        2 
  13 chr13_37629198     ASom    G    A        0      0        2 
  13 chr13_37629198     HCab    G    A        0      0        2 
  13 chr13_37629198     HPrz    G    A        0      0        2 
  13 chr13_37629198     ZBoe    G    A        0      0        2 
  13 chr13_37629198     ZGre    G    A        0      0        2 
  13 chr13_37629198     ZHar    G    A        0      0        2 
  13 chr13_37629198   Sample    G    A        0      0        2 
  13 chr13_37633511     AAsi    T    G        0      0        2 
  13 chr13_37633511     AKia    T    G      0.5      1        2 
  13 chr13_37633511     AOna    T    G        0      0        2 
  13 chr13_37633511     ASom    T    G        0      0        2 
  13 chr13_37633511     HCab    T    G        0      0        2 
  13 chr13_37633511     HPrz    T    G        0      0        2 
  13 chr13_37633511     ZBoe    T    G        0      0        2 
  13 chr13_37633511     ZGre    T    G        0      0        2 
  13 chr13_37633511     ZHar    T    G        0      0        2 
  13 chr13_37633511   Sample    T    G        0      0        2 
  13 chr13_37636896     AAsi    A    G        0      0        2 
  13 chr13_37636896     AKia    A    G        0      0        2 
  13 chr13_37636896     AOna    A    G        0      0        2 
  13 chr13_37636896     ASom    A    G        0      0        2 
  13 chr13_37636896     HCab    A    G        0      0        2 
  13 chr13_37636896     HPrz    A    G        0      0        2 
  13 chr13_37636896     ZBoe    A    G        0      0        2 
  13 chr13_37636896     ZGre    A    G        0      0        2 
  13 chr13_37636896     ZHar    A    G      0.5      1        2 
  13 chr13_37636896   Sample    A    G        0      0        2 
  13 chr13_37638317     AAsi    A    G        0      0        2 
  13 chr13_37638317     AKia    A    G        0      0        2 
  13 chr13_37638317     AOna    A    G        0      0        2 
  13 chr13_37638317     ASom    A    G        0      0        2 
  13 chr13_37638317     HCab    A    G        1      2        2 
  13 chr13_37638317     HPrz    A    G        1      2        2 
  13 chr13_37638317     ZBoe    A    G        0      0        2 
  13 chr13_37638317     ZGre    A    G        0      0        2 
  13 chr13_37638317     ZHar    A    G        0      0        2 
  13 chr13_37638317   Sample    A    G        1      2        2 
  13 chr13_37642174     AAsi    G    A        0      0        2 
  13 chr13_37642174     AKia    G    A        0      0        2 
  13 chr13_37642174     AOna    G    A        0      0        2 
  13 chr13_37642174     ASom    G    A        0      0        2 
  13 chr13_37642174     HCab    G    A        1      2        2 
  13 chr13_37642174     HPrz    G    A        1      2        2 
  13 chr13_37642174     ZBoe    G    A        0      0        2 
  13 chr13_37642174     ZGre    G    A        0      0        2 
  13 chr13_37642174     ZHar    G    A        0      0        2 
  13 chr13_37642174   Sample    G    A        1      2        2 
  13 chr13_37643226     AAsi    A    G        0      0        2 
  13 chr13_37643226     AKia    A    G        0      0        2 
  13 chr13_37643226     AOna    A    G        0      0        2 
  13 chr13_37643226     ASom    A    G        0      0        2 
  13 chr13_37643226     HCab    A    G        1      2        2 
  13 chr13_37643226     HPrz    A    G        1      2        2 
  13 chr13_37643226     ZBoe    A    G        0      0        2 
  13 chr13_37643226     ZGre    A    G        0      0        2 
  13 chr13_37643226     ZHar    A    G        0      0        2 
  13 chr13_37643226   Sample    A    G        1      2        2 
  13 chr13_37645535     AAsi    G    C        1      2        2 
  13 chr13_37645535     AKia    G    C        0      0        2 
  13 chr13_37645535     AOna    G    C        0      0        2 
  13 chr13_37645535     ASom    G    C        1      2        2 
  13 chr13_37645535     HCab    G    C        0      0        2 
  13 chr13_37645535     HPrz    G    C        0      0        2 
  13 chr13_37645535     ZBoe    G    C        0      0        2 
  13 chr13_37645535     ZGre    G    C        0      0        2 
  13 chr13_37645535     ZHar    G    C        0      0        2 
  13 chr13_37645535   Sample    G    C        0      0        2 
  13 chr13_37649031     AAsi    A    G        0      0        2 
  13 chr13_37649031     AKia    A    G        0      0        2 
  13 chr13_37649031     AOna    A    G        0      0        2 
  13 chr13_37649031     ASom    A    G        0      0        2 
  13 chr13_37649031     HCab    A    G        1      2        2 
  13 chr13_37649031     HPrz    A    G        1      2        2 
  13 chr13_37649031     ZBoe    A    G        0      0        2 
  13 chr13_37649031     ZGre    A    G        0      0        2 
  13 chr13_37649031     ZHar    A    G        0      0        2 
  13 chr13_37649031   Sample    A    G        1      2        2 
  13 chr13_37649583     AAsi    A    G        0      0        2 
  13 chr13_37649583     AKia    A    G        0      0        2 
  13 chr13_37649583     AOna    A    G        0      0        2 
  13 chr13_37649583     ASom    A    G        0      0        2 
  13 chr13_37649583     HCab    A    G      0.5      1        2 
  13 chr13_37649583     HPrz    A    G        0      0        2 
  13 chr13_37649583     ZBoe    A    G        0      0        2 
  13 chr13_37649583     ZGre    A    G        0      0        2 
  13 chr13_37649583     ZHar    A    G        0      0        2 
  13 chr13_37649583   Sample    A    G        0      0        2 
  13 chr13_37651618     AAsi    C    A        0      0        2 
  13 chr13_37651618     AKia    C    A        0      0        2 
  13 chr13_37651618     AOna    C    A        0      0        2 
  13 chr13_37651618     ASom    C    A        0      0        2 
  13 chr13_37651618     HCab    C    A        1      2        2 
  13 chr13_37651618     HPrz    C    A        1      2        2 
  13 chr13_37651618     ZBoe    C    A        0      0        2 
  13 chr13_37651618     ZGre    C    A        0      0        2 
  13 chr13_37651618     ZHar    C    A        0      0        2 
  13 chr13_37651618   Sample    C    A        1      2        2 
  13 chr13_37651700     AAsi    C    T        1      2        2 
  13 chr13_37651700     AKia    C    T        0      0        2 
  13 chr13_37651700     AOna    C    T        0      0        2 
  13 chr13_37651700     ASom    C    T        1      2        2 
  13 chr13_37651700     HCab    C    T        0      0        2 
  13 chr13_37651700     HPrz    C    T        0      0        2 
  13 chr13_37651700     ZBoe    C    T        0      0        2 
  13 chr13_37651700     ZGre    C    T        0      0        2 
  13 chr13_37651700     ZHar    C    T        0      0        2 
  13 chr13_37651700   Sample    C    T        0      0        2 
  13 chr13_37652327     AAsi    T    G        0      0        2 
  13 chr13_37652327     AKia    T    G        0      0        2 
  13 chr13_37652327     AOna    T    G        0      0        2 
  13 chr13_37652327     ASom    T    G      0.5      1        2 
  13 chr13_37652327     HCab    T    G        0      0        2 
  13 chr13_37652327     HPrz    T    G        0      0        2 
  13 chr13_37652327     ZBoe    T    G        0      0        2 
  13 chr13_37652327     ZGre    T    G        0      0        2 
  13 chr13_37652327     ZHar    T    G        0      0        2 
  13 chr13_37652327   Sample    T    G        0      0        2 
  13 chr13_37654197     AAsi    G    A        0      0        2 
  13 chr13_37654197     AKia    G    A        0      0        2 
  13 chr13_37654197     AOna    G    A        0      0        2 
  13 chr13_37654197     ASom    G    A        0      0        2 
  13 chr13_37654197     HCab    G    A        1      2        2 
  13 chr13_37654197     HPrz    G    A        1      2        2 
  13 chr13_37654197     ZBoe    G    A        0      0        2 
  13 chr13_37654197     ZGre    G    A        0      0        2 
  13 chr13_37654197     ZHar    G    A        0      0        2 
  13 chr13_37654197   Sample    G    A        1      2        2 
  13 chr13_37654593     AAsi    A    G        0      0        2 
  13 chr13_37654593     AKia    A    G      0.5      1        2 
  13 chr13_37654593     AOna    A    G        0      0        2 
  13 chr13_37654593     ASom    A    G        0      0        2 
  13 chr13_37654593     HCab    A    G        0      0        2 
  13 chr13_37654593     HPrz    A    G        0      0        2 
  13 chr13_37654593     ZBoe    A    G        0      0        2 
  13 chr13_37654593     ZGre    A    G        0      0        2 
  13 chr13_37654593     ZHar    A    G        0      0        2 
  13 chr13_37654593   Sample    A    G        0      0        2 
  13 chr13_37656112     AAsi    C    G        0      0        2 
  13 chr13_37656112     AKia    C    G        0      0        2 
  13 chr13_37656112     AOna    C    G        0      0        2 
  13 chr13_37656112     ASom    C    G        0      0        2 
  13 chr13_37656112     HCab    C    G        1      2        2 
  13 chr13_37656112     HPrz    C    G        1      2        2 
  13 chr13_37656112     ZBoe    C    G        0      0        2 
  13 chr13_37656112     ZGre    C    G        0      0        2 
  13 chr13_37656112     ZHar    C    G        0      0        2 
  13 chr13_37656112   Sample    C    G        1      2        2 
  13 chr13_37657387     AAsi    A    G        0      0        2 
  13 chr13_37657387     AKia    A    G        0      0        2 
  13 chr13_37657387     AOna    A    G        1      2        2 
  13 chr13_37657387     ASom    A    G        0      0        2 
  13 chr13_37657387     HCab    A    G        0      0        2 
  13 chr13_37657387     HPrz    A    G        0      0        2 
  13 chr13_37657387     ZBoe    A    G        0      0        2 
  13 chr13_37657387     ZGre    A    G        0      0        2 
  13 chr13_37657387     ZHar    A    G        0      0        2 
  13 chr13_37657387   Sample    A    G        0      0        2 
  13 chr13_37657900     AAsi    C    T        0      0        2 
  13 chr13_37657900     AKia    C    T        0      0        2 
  13 chr13_37657900     AOna    C    T        0      0        2 
  13 chr13_37657900     ASom    C    T        0      0        2 
  13 chr13_37657900     HCab    C    T        1      2        2 
  13 chr13_37657900     HPrz    C    T        1      2        2 
  13 chr13_37657900     ZBoe    C    T        0      0        2 
  13 chr13_37657900     ZGre    C    T        0      0        2 
  13 chr13_37657900     ZHar    C    T        0      0        2 
  13 chr13_37657900   Sample    C    T        1      2        2 
  13 chr13_37662957     AAsi    A    G        0      0        2 
  13 chr13_37662957     AKia    A    G        1      2        2 
  13 chr13_37662957     AOna    A    G        0      0        2 
  13 chr13_37662957     ASom    A    G        0      0        2 
  13 chr13_37662957     HCab    A    G        0      0        2 
  13 chr13_37662957     HPrz    A    G        0      0        2 
  13 chr13_37662957     ZBoe    A    G        0      0        2 
  13 chr13_37662957     ZGre    A    G        0      0        2 
  13 chr13_37662957     ZHar    A    G        0      0        2 
  13 chr13_37662957   Sample    A    G        0      0        2 
  13 chr13_37667946     AAsi    A    G      0.5      1        2 
  13 chr13_37667946     AKia    A    G        0      0        2 
  13 chr13_37667946     AOna    A    G        0      0        2 
  13 chr13_37667946     ASom    A    G        0      0        2 
  13 chr13_37667946     HCab    A    G        0      0        2 
  13 chr13_37667946     HPrz    A    G        0      0        2 
  13 chr13_37667946     ZBoe    A    G        0      0        2 
  13 chr13_37667946     ZGre    A    G      0.5      1        2 
  13 chr13_37667946     ZHar    A    G        0      0        2 
  13 chr13_37667946   Sample    A    G        0      0        2 
  13 chr13_37681621     AAsi    A    C        0      0        2 
  13 chr13_37681621     AKia    A    C        0      0        2 
  13 chr13_37681621     AOna    A    C        0      0        2 
  13 chr13_37681621     ASom    A    C        0      0        2 
  13 chr13_37681621     HCab    A    C        0      0        2 
  13 chr13_37681621     HPrz    A    C        0      0        2 
  13 chr13_37681621     ZBoe    A    C      0.5      1        2 
  13 chr13_37681621     ZGre    A    C        0      0        2 
  13 chr13_37681621     ZHar    A    C        0      0        2 
  13 chr13_37681621   Sample    A    C        0      0        2 
  13 chr13_37684271     AAsi    A    G        0      0        2 
  13 chr13_37684271     AKia    A    G        0      0        2 
  13 chr13_37684271     AOna    A    G        0      0        2 
  13 chr13_37684271     ASom    A    G        0      0        2 
  13 chr13_37684271     HCab    A    G        0      0        2 
  13 chr13_37684271     HPrz    A    G        0      0        2 
  13 chr13_37684271     ZBoe    A    G        0      0        2 
  13 chr13_37684271     ZGre    A    G        1      2        2 
  13 chr13_37684271     ZHar    A    G        0      0        2 
  13 chr13_37684271   Sample    A    G        0      0        2 
  13 chr13_37685389     AAsi    C    G        0      0        2 
  13 chr13_37685389     AKia    C    G        0      0        2 
  13 chr13_37685389     AOna    C    G        0      0        2 
  13 chr13_37685389     ASom    C    G        0      0        2 
  13 chr13_37685389     HCab    C    G      0.5      1        2 
  13 chr13_37685389     HPrz    C    G        0      0        2 
  13 chr13_37685389     ZBoe    C    G        0      0        2 
  13 chr13_37685389     ZGre    C    G        0      0        2 
  13 chr13_37685389     ZHar    C    G        0      0        2 
  13 chr13_37685389   Sample    C    G        0      0        2 
  13 chr13_37687426     AAsi    T    C        0      0        2 
  13 chr13_37687426     AKia    T    C        0      0        2 
  13 chr13_37687426     AOna    T    C        0      0        2 
  13 chr13_37687426     ASom    T    C        0      0        2 
  13 chr13_37687426     HCab    T    C        1      2        2 
  13 chr13_37687426     HPrz    T    C        1      2        2 
  13 chr13_37687426     ZBoe    T    C        0      0        2 
  13 chr13_37687426     ZGre    T    C        0      0        2 
  13 chr13_37687426     ZHar    T    C        0      0        2 
  13 chr13_37687426   Sample    T    C        1      2        2 
  13 chr13_37689344     AAsi    G    T        0      0        2 
  13 chr13_37689344     AKia    G    T        0      0        2 
  13 chr13_37689344     AOna    G    T        0      0        2 
  13 chr13_37689344     ASom    G    T        0      0        2 
  13 chr13_37689344     HCab    G    T        1      2        2 
  13 chr13_37689344     HPrz    G    T        1      2        2 
  13 chr13_37689344     ZBoe    G    T        0      0        2 
  13 chr13_37689344     ZGre    G    T        0      0        2 
  13 chr13_37689344     ZHar    G    T        0      0        2 
  13 chr13_37689344   Sample    G    T        1      2        2 
  13 chr13_37690085     AAsi    G    A        0      0        2 
  13 chr13_37690085     AKia    G    A        0      0        2 
  13 chr13_37690085     AOna    G    A        0      0        2 
  13 chr13_37690085     ASom    G    A        0      0        2 
  13 chr13_37690085     HCab    G    A        1      2        2 
  13 chr13_37690085     HPrz    G    A        1      2        2 
  13 chr13_37690085     ZBoe    G    A        0      0        2 
  13 chr13_37690085     ZGre    G    A        0      0        2 
  13 chr13_37690085     ZHar    G    A        0      0        2 
  13 chr13_37690085   Sample    G    A        1      2        2 
  13 chr13_37692215     AAsi    T    C        0      0        2 
  13 chr13_37692215     AKia    T    C        0      0        2 
  13 chr13_37692215     AOna    T    C        0      0        2 
  13 chr13_37692215     ASom    T    C        0      0        2 
  13 chr13_37692215     HCab    T    C        1      2        2 
  13 chr13_37692215     HPrz    T    C        1      2        2 
  13 chr13_37692215     ZBoe    T    C        0      0        2 
  13 chr13_37692215     ZGre    T    C        0      0        2 
  13 chr13_37692215     ZHar    T    C        0      0        2 
  13 chr13_37692215   Sample    T    C        1      2        2 
  13 chr13_37692404     AAsi    C    T        0      0        2 
  13 chr13_37692404     AKia    C    T        0      0        2 
  13 chr13_37692404     AOna    C    T        0      0        2 
  13 chr13_37692404     ASom    C    T        0      0        2 
  13 chr13_37692404     HCab    C    T        1      2        2 
  13 chr13_37692404     HPrz    C    T        1      2        2 
  13 chr13_37692404     ZBoe    C    T        0      0        2 
  13 chr13_37692404     ZGre    C    T        0      0        2 
  13 chr13_37692404     ZHar    C    T        0      0        2 
  13 chr13_37692404   Sample    C    T        1      2        2 
  13 chr13_37694825     AAsi    A    G        0      0        2 
  13 chr13_37694825     AKia    A    G        0      0        2 
  13 chr13_37694825     AOna    A    G        0      0        2 
  13 chr13_37694825     ASom    A    G        0      0        2 
  13 chr13_37694825     HCab    A    G        1      2        2 
  13 chr13_37694825     HPrz    A    G        1      2        2 
  13 chr13_37694825     ZBoe    A    G        0      0        2 
  13 chr13_37694825     ZGre    A    G        0      0        2 
  13 chr13_37694825     ZHar    A    G        0      0        2 
  13 chr13_37694825   Sample    A    G        1      2        2 
  13 chr13_37700560     AAsi    A    C        0      0        2 
  13 chr13_37700560     AKia    A    C        0      0        2 
  13 chr13_37700560     AOna    A    C        0      0        2 
  13 chr13_37700560     ASom    A    C        0      0        2 
  13 chr13_37700560     HCab    A    C        1      2        2 
  13 chr13_37700560     HPrz    A    C        1      2        2 
  13 chr13_37700560     ZBoe    A    C        0      0        2 
  13 chr13_37700560     ZGre    A    C        0      0        2 
  13 chr13_37700560     ZHar    A    C        0      0        2 
  13 chr13_37700560   Sample    A    C        1      2        2 
  13 chr13_37706758     AAsi    T    C        0      0        2 
  13 chr13_37706758     AKia    T    C        0      0        2 
  13 chr13_37706758     AOna    T    C        0      0        2 
  13 chr13_37706758     ASom    T    C        0      0        2 
  13 chr13_37706758     HCab    T    C        0      0        2 
  13 chr13_37706758     HPrz    T    C      0.5      1        2 
  13 chr13_37706758     ZBoe    T    C        0      0        2 
  13 chr13_37706758     ZGre    T    C        0      0        2 
  13 chr13_37706758     ZHar    T    C        0      0        2 
  13 chr13_37706758   Sample    T    C        0      0        2 
  13 chr13_37706914     AAsi    A    C        0      0        2 
  13 chr13_37706914     AKia    A    C        0      0        2 
  13 chr13_37706914     AOna    A    C        0      0        2 
  13 chr13_37706914     ASom    A    C        0      0        2 
  13 chr13_37706914     HCab    A    C      0.5      1        2 
  13 chr13_37706914     HPrz    A    C      0.5      1        2 
  13 chr13_37706914     ZBoe    A    C        0      0        2 
  13 chr13_37706914     ZGre    A    C        0      0        2 
  13 chr13_37706914     ZHar    A    C        0      0        2 
  13 chr13_37706914   Sample    A    C        0      0        2 
  13 chr13_37714249     AAsi    A    G        0      0        2 
  13 chr13_37714249     AKia    A    G        0      0        2 
  13 chr13_37714249     AOna    A    G      0.5      1        2 
  13 chr13_37714249     ASom    A    G        0      0        2 
  13 chr13_37714249     HCab    A    G        0      0        2 
  13 chr13_37714249     HPrz    A    G        0      0        2 
  13 chr13_37714249     ZBoe    A    G        0      0        2 
  13 chr13_37714249     ZGre    A    G        0      0        2 
  13 chr13_37714249     ZHar    A    G        0      0        2 
  13 chr13_37714249   Sample    A    G        0      0        2 
  13 chr13_37714625     AAsi    G    A        0      0        2 
  13 chr13_37714625     AKia    G    A        0      0        2 
  13 chr13_37714625     AOna    G    A      0.5      1        2 
  13 chr13_37714625     ASom    G    A        0      0        2 
  13 chr13_37714625     HCab    G    A        0      0        2 
  13 chr13_37714625     HPrz    G    A        0      0        2 
  13 chr13_37714625     ZBoe    G    A        0      0        2 
  13 chr13_37714625     ZGre    G    A        0      0        2 
  13 chr13_37714625     ZHar    G    A        0      0        2 
  13 chr13_37714625   Sample    G    A        0      0        2 
  13 chr13_37716982     AAsi    G    A        0      0        2 
  13 chr13_37716982     AKia    G    A        0      0        2 
  13 chr13_37716982     AOna    G    A        0      0        2 
  13 chr13_37716982     ASom    G    A        0      0        2 
  13 chr13_37716982     HCab    G    A        1      2        2 
  13 chr13_37716982     HPrz    G    A        1      2        2 
  13 chr13_37716982     ZBoe    G    A        0      0        2 
  13 chr13_37716982     ZGre    G    A        0      0        2 
  13 chr13_37716982     ZHar    G    A        0      0        2 
  13 chr13_37716982   Sample    G    A        1      2        2 
  13 chr13_37718593     AAsi    T    A        0      0        2 
  13 chr13_37718593     AKia    T    A        0      0        2 
  13 chr13_37718593     AOna    T    A        0      0        2 
  13 chr13_37718593     ASom    T    A        0      0        2 
  13 chr13_37718593     HCab    T    A        0      0        2 
  13 chr13_37718593     HPrz    T    A        0      0        2 
  13 chr13_37718593     ZBoe    T    A      0.5      1        2 
  13 chr13_37718593     ZGre    T    A        0      0        2 
  13 chr13_37718593     ZHar    T    A        0      0        2 
  13 chr13_37718593   Sample    T    A        0      0        2 
  13 chr13_37718812     AAsi    A    G        0      0        2 
  13 chr13_37718812     AKia    A    G        0      0        2 
  13 chr13_37718812     AOna    A    G        0      0        2 
  13 chr13_37718812     ASom    A    G        0      0        2 
  13 chr13_37718812     HCab    A    G        0      0        2 
  13 chr13_37718812     HPrz    A    G      0.5      1        2 
  13 chr13_37718812     ZBoe    A    G        0      0        2 
  13 chr13_37718812     ZGre    A    G        0      0        2 
  13 chr13_37718812     ZHar    A    G        0      0        2 
  13 chr13_37718812   Sample    A    G        0      0        2 
  13 chr13_37721491     AAsi    A    G        0      0        2 
  13 chr13_37721491     AKia    A    G        0      0        2 
  13 chr13_37721491     AOna    A    G        0      0        2 
  13 chr13_37721491     ASom    A    G        0      0        2 
  13 chr13_37721491     HCab    A    G        0      0        2 
  13 chr13_37721491     HPrz    A    G        1      2        2 
  13 chr13_37721491     ZBoe    A    G        0      0        2 
  13 chr13_37721491     ZGre    A    G        0      0        2 
  13 chr13_37721491     ZHar    A    G        0      0        2 
  13 chr13_37721491   Sample    A    G        1      2        2 
  13 chr13_37732560     AAsi    T    C        0      0        2 
  13 chr13_37732560     AKia    T    C        0      0        2 
  13 chr13_37732560     AOna    T    C        0      0        2 
  13 chr13_37732560     ASom    T    C        0      0        2 
  13 chr13_37732560     HCab    T    C        0      0        2 
  13 chr13_37732560     HPrz    T    C      0.5      1        2 
  13 chr13_37732560     ZBoe    T    C        0      0        2 
  13 chr13_37732560     ZGre    T    C        0      0        2 
  13 chr13_37732560     ZHar    T    C        0      0        2 
  13 chr13_37732560   Sample    T    C        0      0        2 
  13 chr13_37736039     AAsi    G    A        0      0        2 
  13 chr13_37736039     AKia    G    A        0      0        2 
  13 chr13_37736039     AOna    G    A        0      0        2 
  13 chr13_37736039     ASom    G    A        0      0        2 
  13 chr13_37736039     HCab    G    A        1      2        2 
  13 chr13_37736039     HPrz    G    A        1      2        2 
  13 chr13_37736039     ZBoe    G    A        0      0        2 
  13 chr13_37736039     ZGre    G    A        0      0        2 
  13 chr13_37736039     ZHar    G    A        0      0        2 
  13 chr13_37736039   Sample    G    A        1      2        2 
  13 chr13_37742764     AAsi    A    G        0      0        2 
  13 chr13_37742764     AKia    A    G        0      0        2 
  13 chr13_37742764     AOna    A    G        0      0        2 
  13 chr13_37742764     ASom    A    G        0      0        2 
  13 chr13_37742764     HCab    A    G      0.5      1        2 
  13 chr13_37742764     HPrz    A    G        1      2        2 
  13 chr13_37742764     ZBoe    A    G        0      0        2 
  13 chr13_37742764     ZGre    A    G        0      0        2 
  13 chr13_37742764     ZHar    A    G        0      0        2 
  13 chr13_37742764   Sample    A    G        1      2        2 
  13 chr13_37746825     AAsi    A    G        0      0        2 
  13 chr13_37746825     AKia    A    G        0      0        2 
  13 chr13_37746825     AOna    A    G        0      0        2 
  13 chr13_37746825     ASom    A    G        0      0        2 
  13 chr13_37746825     HCab    A    G        1      2        2 
  13 chr13_37746825     HPrz    A    G        1      2        2 
  13 chr13_37746825     ZBoe    A    G        0      0        2 
  13 chr13_37746825     ZGre    A    G        0      0        2 
  13 chr13_37746825     ZHar    A    G        0      0        2 
  13 chr13_37746825   Sample    A    G        1      2        2 
  13 chr13_37747190     AAsi    A    G        0      0        2 
  13 chr13_37747190     AKia    A    G        0      0        2 
  13 chr13_37747190     AOna    A    G        0      0        2 
  13 chr13_37747190     ASom    A    G        0      0        2 
  13 chr13_37747190     HCab    A    G        0      0        2 
  13 chr13_37747190     HPrz    A    G        0      0        2 
  13 chr13_37747190     ZBoe    A    G        0      0        2 
  13 chr13_37747190     ZGre    A    G        1      2        2 
  13 chr13_37747190     ZHar    A    G        1      2        2 
  13 chr13_37747190   Sample    A    G        0      0        2 
  13 chr13_37747911     AAsi    C    T        0      0        2 
  13 chr13_37747911     AKia    C    T        0      0        2 
  13 chr13_37747911     AOna    C    T        0      0        2 
  13 chr13_37747911     ASom    C    T        0      0        2 
  13 chr13_37747911     HCab    C    T        1      2        2 
  13 chr13_37747911     HPrz    C    T        1      2        2 
  13 chr13_37747911     ZBoe    C    T        0      0        2 
  13 chr13_37747911     ZGre    C    T        0      0        2 
  13 chr13_37747911     ZHar    C    T        0      0        2 
  13 chr13_37747911   Sample    C    T        1      2        2 
  13 chr13_37748328     AAsi    G    T        0      0        2 
  13 chr13_37748328     AKia    G    T        0      0        2 
  13 chr13_37748328     AOna    G    T        0      0        2 
  13 chr13_37748328     ASom    G    T        0      0        2 
  13 chr13_37748328     HCab    G    T        0      0        2 
  13 chr13_37748328     HPrz    G    T        0      0        2 
  13 chr13_37748328     ZBoe    G    T        0      0        2 
  13 chr13_37748328     ZGre    G    T        1      2        2 
  13 chr13_37748328     ZHar    G    T        0      0        2 
  13 chr13_37748328   Sample    G    T        0      0        2 
  13 chr13_37748917     AAsi    A    G        0      0        2 
  13 chr13_37748917     AKia    A    G        0      0        2 
  13 chr13_37748917     AOna    A    G        0      0        2 
  13 chr13_37748917     ASom    A    G        0      0        2 
  13 chr13_37748917     HCab    A    G        1      2        2 
  13 chr13_37748917     HPrz    A    G        1      2        2 
  13 chr13_37748917     ZBoe    A    G        0      0        2 
  13 chr13_37748917     ZGre    A    G        0      0        2 
  13 chr13_37748917     ZHar    A    G        0      0        2 
  13 chr13_37748917   Sample    A    G        1      2        2 
  13 chr13_37750622     AAsi    A    C        0      0        2 
  13 chr13_37750622     AKia    A    C        0      0        2 
  13 chr13_37750622     AOna    A    C        0      0        2 
  13 chr13_37750622     ASom    A    C        0      0        2 
  13 chr13_37750622     HCab    A    C        1      2        2 
  13 chr13_37750622     HPrz    A    C        1      2        2 
  13 chr13_37750622     ZBoe    A    C        0      0        2 
  13 chr13_37750622     ZGre    A    C        0      0        2 
  13 chr13_37750622     ZHar    A    C        0      0        2 
  13 chr13_37750622   Sample    A    C        1      2        2 
  13 chr13_37750872     AAsi    A    G        0      0        2 
  13 chr13_37750872     AKia    A    G        0      0        2 
  13 chr13_37750872     AOna    A    G        0      0        2 
  13 chr13_37750872     ASom    A    G        0      0        2 
  13 chr13_37750872     HCab    A    G        1      2        2 
  13 chr13_37750872     HPrz    A    G        1      2        2 
  13 chr13_37750872     ZBoe    A    G        0      0        2 
  13 chr13_37750872     ZGre    A    G        0      0        2 
  13 chr13_37750872     ZHar    A    G        0      0        2 
  13 chr13_37750872   Sample    A    G        1      2        2 
  13 chr13_37751149     AAsi    G    A        0      0        2 
  13 chr13_37751149     AKia    G    A        0      0        2 
  13 chr13_37751149     AOna    G    A        0      0        2 
  13 chr13_37751149     ASom    G    A        0      0        2 
  13 chr13_37751149     HCab    G    A        1      2        2 
  13 chr13_37751149     HPrz    G    A        1      2        2 
  13 chr13_37751149     ZBoe    G    A        0      0        2 
  13 chr13_37751149     ZGre    G    A        0      0        2 
  13 chr13_37751149     ZHar    G    A        0      0        2 
  13 chr13_37751149   Sample    G    A        1      2        2 
  13 chr13_37752333     AAsi    T    C        1      2        2 
  13 chr13_37752333     AKia    T    C        0      0        2 
  13 chr13_37752333     AOna    T    C        0      0        2 
  13 chr13_37752333     ASom    T    C        1      2        2 
  13 chr13_37752333     HCab    T    C        1      2        2 
  13 chr13_37752333     HPrz    T    C        1      2        2 
  13 chr13_37752333     ZBoe    T    C        0      0        2 
  13 chr13_37752333     ZGre    T    C        0      0        2 
  13 chr13_37752333     ZHar    T    C        0      0        2 
  13 chr13_37752333   Sample    T    C        1      2        2 
  13 chr13_37753906     AAsi    T    C        0      0        2 
  13 chr13_37753906     AKia    T    C        0      0        2 
  13 chr13_37753906     AOna    T    C      0.5      1        2 
  13 chr13_37753906     ASom    T    C        0      0        2 
  13 chr13_37753906     HCab    T    C        0      0        2 
  13 chr13_37753906     HPrz    T    C        0      0        2 
  13 chr13_37753906     ZBoe    T    C        0      0        2 
  13 chr13_37753906     ZGre    T    C        0      0        2 
  13 chr13_37753906     ZHar    T    C        0      0        2 
  13 chr13_37753906   Sample    T    C        0      0        2 
  13 chr13_37760118     AAsi    T    C        0      0        2 
  13 chr13_37760118     AKia    T    C        0      0        2 
  13 chr13_37760118     AOna    T    C        0      0        2 
  13 chr13_37760118     ASom    T    C        0      0        2 
  13 chr13_37760118     HCab    T    C      0.5      1        2 
  13 chr13_37760118     HPrz    T    C        0      0        2 
  13 chr13_37760118     ZBoe    T    C        0      0        2 
  13 chr13_37760118     ZGre    T    C        0      0        2 
  13 chr13_37760118     ZHar    T    C        0      0        2 
  13 chr13_37760118   Sample    T    C        0      0        2 
  13 chr13_37767771     AAsi    T    C        0      0        2 
  13 chr13_37767771     AKia    T    C        0      0        2 
  13 chr13_37767771     AOna    T    C        0      0        2 
  13 chr13_37767771     ASom    T    C        0      0        2 
  13 chr13_37767771     HCab    T    C        0      0        2 
  13 chr13_37767771     HPrz    T    C        0      0        2 
  13 chr13_37767771     ZBoe    T    C        0      0        2 
  13 chr13_37767771     ZGre    T    C        0      0        2 
  13 chr13_37767771     ZHar    T    C        1      2        2 
  13 chr13_37767771   Sample    T    C        0      0        2 
  13 chr13_37769121     AAsi    T    C        0      0        2 
  13 chr13_37769121     AKia    T    C        0      0        2 
  13 chr13_37769121     AOna    T    C        0      0        2 
  13 chr13_37769121     ASom    T    C        0      0        2 
  13 chr13_37769121     HCab    T    C        1      2        2 
  13 chr13_37769121     HPrz    T    C        1      2        2 
  13 chr13_37769121     ZBoe    T    C        0      0        2 
  13 chr13_37769121     ZGre    T    C        0      0        2 
  13 chr13_37769121     ZHar    T    C        0      0        2 
  13 chr13_37769121   Sample    T    C        1      2        2 
  13 chr13_37773389     AAsi    T    C        0      0        2 
  13 chr13_37773389     AKia    T    C        0      0        2 
  13 chr13_37773389     AOna    T    C        0      0        2 
  13 chr13_37773389     ASom    T    C        0      0        2 
  13 chr13_37773389     HCab    T    C        0      0        2 
  13 chr13_37773389     HPrz    T    C        0      0        2 
  13 chr13_37773389     ZBoe    T    C        0      0        2 
  13 chr13_37773389     ZGre    T    C        1      2        2 
  13 chr13_37773389     ZHar    T    C        0      0        2 
  13 chr13_37773389   Sample    T    C        0      0        2 
  13 chr13_37782077     AAsi    A    T        1      2        2 
  13 chr13_37782077     AKia    A    T        0      0        2 
  13 chr13_37782077     AOna    A    T        0      0        2 
  13 chr13_37782077     ASom    A    T        1      2        2 
  13 chr13_37782077     HCab    A    T        0      0        2 
  13 chr13_37782077     HPrz    A    T        0      0        2 
  13 chr13_37782077     ZBoe    A    T        0      0        2 
  13 chr13_37782077     ZGre    A    T        0      0        2 
  13 chr13_37782077     ZHar    A    T        0      0        2 
  13 chr13_37782077   Sample    A    T        0      0        2 
  13 chr13_37782606     AAsi    T    C        0      0        2 
  13 chr13_37782606     AKia    T    C        0      0        2 
  13 chr13_37782606     AOna    T    C        0      0        2 
  13 chr13_37782606     ASom    T    C        0      0        2 
  13 chr13_37782606     HCab    T    C        1      2        2 
  13 chr13_37782606     HPrz    T    C        1      2        2 
  13 chr13_37782606     ZBoe    T    C        0      0        2 
  13 chr13_37782606     ZGre    T    C        0      0        2 
  13 chr13_37782606     ZHar    T    C        0      0        2 
  13 chr13_37782606   Sample    T    C        1      2        2 
  13 chr13_37786310     AAsi    T    G        0      0        2 
  13 chr13_37786310     AKia    T    G        0      0        2 
  13 chr13_37786310     AOna    T    G        0      0        2 
  13 chr13_37786310     ASom    T    G        0      0        2 
  13 chr13_37786310     HCab    T    G        0      0        2 
  13 chr13_37786310     HPrz    T    G        0      0        2 
  13 chr13_37786310     ZBoe    T    G        0      0        2 
  13 chr13_37786310     ZGre    T    G        1      2        2 
  13 chr13_37786310     ZHar    T    G        0      0        2 
  13 chr13_37786310   Sample    T    G        0      0        2 
  13 chr13_37786354     AAsi    A    G        0      0        2 
  13 chr13_37786354     AKia    A    G        0      0        2 
  13 chr13_37786354     AOna    A    G        0      0        2 
  13 chr13_37786354     ASom    A    G        0      0        2 
  13 chr13_37786354     HCab    A    G        0      0        2 
  13 chr13_37786354     HPrz    A    G      0.5      1        2 
  13 chr13_37786354     ZBoe    A    G        0      0        2 
  13 chr13_37786354     ZGre    A    G        0      0        2 
  13 chr13_37786354     ZHar    A    G        0      0        2 
  13 chr13_37786354   Sample    A    G        1      2        2 
  13 chr13_37788338     AAsi    G    T        0      0        2 
  13 chr13_37788338     AKia    G    T        0      0        2 
  13 chr13_37788338     AOna    G    T        0      0        2 
  13 chr13_37788338     ASom    G    T        0      0        2 
  13 chr13_37788338     HCab    G    T        0      0        2 
  13 chr13_37788338     HPrz    G    T      0.5      1        2 
  13 chr13_37788338     ZBoe    G    T        0      0        2 
  13 chr13_37788338     ZGre    G    T        0      0        2 
  13 chr13_37788338     ZHar    G    T        0      0        2 
  13 chr13_37788338   Sample    G    T        0      0        2 
  13 chr13_37788583     AAsi    G    T        0      0        2 
  13 chr13_37788583     AKia    G    T        0      0        2 
  13 chr13_37788583     AOna    G    T        0      0        2 
  13 chr13_37788583     ASom    G    T        0      0        2 
  13 chr13_37788583     HCab    G    T        0      0        2 
  13 chr13_37788583     HPrz    G    T        0      0        2 
  13 chr13_37788583     ZBoe    G    T        0      0        2 
  13 chr13_37788583     ZGre    G    T        0      0        2 
  13 chr13_37788583     ZHar    G    T        1      2        2 
  13 chr13_37788583   Sample    G    T        0      0        2 
  13 chr13_37788703     AAsi    T    C        0      0        2 
  13 chr13_37788703     AKia    T    C        0      0        2 
  13 chr13_37788703     AOna    T    C        0      0        2 
  13 chr13_37788703     ASom    T    C        0      0        2 
  13 chr13_37788703     HCab    T    C      0.5      1        2 
  13 chr13_37788703     HPrz    T    C      0.5      1        2 
  13 chr13_37788703     ZBoe    T    C        0      0        2 
  13 chr13_37788703     ZGre    T    C        0      0        2 
  13 chr13_37788703     ZHar    T    C        0      0        2 
  13 chr13_37788703   Sample    T    C        0      0        2 
  13 chr13_37789164     AAsi    A    C        0      0        2 
  13 chr13_37789164     AKia    A    C        0      0        2 
  13 chr13_37789164     AOna    A    C        0      0        2 
  13 chr13_37789164     ASom    A    C        0      0        2 
  13 chr13_37789164     HCab    A    C        0      0        2 
  13 chr13_37789164     HPrz    A    C        0      0        2 
  13 chr13_37789164     ZBoe    A    C        0      0        2 
  13 chr13_37789164     ZGre    A    C        0      0        2 
  13 chr13_37789164     ZHar    A    C      0.5      1        2 
  13 chr13_37789164   Sample    A    C        0      0        2 
  13 chr13_37789247     AAsi    T    C        0      0        2 
  13 chr13_37789247     AKia    T    C        0      0        2 
  13 chr13_37789247     AOna    T    C        0      0        2 
  13 chr13_37789247     ASom    T    C        0      0        2 
  13 chr13_37789247     HCab    T    C        0      0        2 
  13 chr13_37789247     HPrz    T    C      0.5      1        2 
  13 chr13_37789247     ZBoe    T    C        0      0        2 
  13 chr13_37789247     ZGre    T    C        0      0        2 
  13 chr13_37789247     ZHar    T    C        0      0        2 
  13 chr13_37789247   Sample    T    C        0      0        2 
  13 chr13_37789832     AAsi    C    G        0      0        2 
  13 chr13_37789832     AKia    C    G        0      0        2 
  13 chr13_37789832     AOna    C    G        0      0        2 
  13 chr13_37789832     ASom    C    G        0      0        2 
  13 chr13_37789832     HCab    C    G      0.5      1        2 
  13 chr13_37789832     HPrz    C    G        0      0        2 
  13 chr13_37789832     ZBoe    C    G        0      0        2 
  13 chr13_37789832     ZGre    C    G        0      0        2 
  13 chr13_37789832     ZHar    C    G        0      0        2 
  13 chr13_37789832   Sample    C    G        1      2        2 
  13 chr13_37798740     AAsi    C    T        0      0        2 
  13 chr13_37798740     AKia    C    T        0      0        2 
  13 chr13_37798740     AOna    C    T        0      0        2 
  13 chr13_37798740     ASom    C    T        0      0        2 
  13 chr13_37798740     HCab    C    T        1      2        2 
  13 chr13_37798740     HPrz    C    T        1      2        2 
  13 chr13_37798740     ZBoe    C    T        0      0        2 
  13 chr13_37798740     ZGre    C    T        0      0        2 
  13 chr13_37798740     ZHar    C    T        0      0        2 
  13 chr13_37798740   Sample    C    T        1      2        2 
  13 chr13_37799480     AAsi    A    G        0      0        2 
  13 chr13_37799480     AKia    A    G        0      0        2 
  13 chr13_37799480     AOna    A    G        0      0        2 
  13 chr13_37799480     ASom    A    G        0      0        2 
  13 chr13_37799480     HCab    A    G        0      0        2 
  13 chr13_37799480     HPrz    A    G      0.5      1        2 
  13 chr13_37799480     ZBoe    A    G        0      0        2 
  13 chr13_37799480     ZGre    A    G        0      0        2 
  13 chr13_37799480     ZHar    A    G        0      0        2 
  13 chr13_37799480   Sample    A    G        0      0        2 
  13 chr13_37801707     AAsi    C    T        0      0        2 
  13 chr13_37801707     AKia    C    T        0      0        2 
  13 chr13_37801707     AOna    C    T        0      0        2 
  13 chr13_37801707     ASom    C    T        0      0        2 
  13 chr13_37801707     HCab    C    T        0      0        2 
  13 chr13_37801707     HPrz    C    T        0      0        2 
  13 chr13_37801707     ZBoe    C    T      0.5      1        2 
  13 chr13_37801707     ZGre    C    T        0      0        2 
  13 chr13_37801707     ZHar    C    T        0      0        2 
  13 chr13_37801707   Sample    C    T        0      0        2 
  13 chr13_37802150     AAsi    A    G        0      0        2 
  13 chr13_37802150     AKia    A    G        0      0        2 
  13 chr13_37802150     AOna    A    G        0      0        2 
  13 chr13_37802150     ASom    A    G        0      0        2 
  13 chr13_37802150     HCab    A    G        1      2        2 
  13 chr13_37802150     HPrz    A    G        1      2        2 
  13 chr13_37802150     ZBoe    A    G        0      0        2 
  13 chr13_37802150     ZGre    A    G        1      2        2 
  13 chr13_37802150     ZHar    A    G        0      0        2 
  13 chr13_37802150   Sample    A    G        1      2        2 
  13 chr13_37807457     AAsi    A    G        0      0        2 
  13 chr13_37807457     AKia    A    G        0      0        2 
  13 chr13_37807457     AOna    A    G        0      0        2 
  13 chr13_37807457     ASom    A    G        0      0        2 
  13 chr13_37807457     HCab    A    G        0      0        2 
  13 chr13_37807457     HPrz    A    G        0      0        2 
  13 chr13_37807457     ZBoe    A    G        0      0        2 
  13 chr13_37807457     ZGre    A    G        0      0        2 
  13 chr13_37807457     ZHar    A    G        1      2        2 
  13 chr13_37807457   Sample    A    G        0      0        2 
  13 chr13_37808399     AAsi    A    G        0      0        2 
  13 chr13_37808399     AKia    A    G        1      2        2 
  13 chr13_37808399     AOna    A    G      0.5      1        2 
  13 chr13_37808399     ASom    A    G        0      0        2 
  13 chr13_37808399     HCab    A    G        0      0        2 
  13 chr13_37808399     HPrz    A    G        0      0        2 
  13 chr13_37808399     ZBoe    A    G        0      0        2 
  13 chr13_37808399     ZGre    A    G        0      0        2 
  13 chr13_37808399     ZHar    A    G        0      0        2 
  13 chr13_37808399   Sample    A    G        0      0        2 
  13 chr13_37810587     AAsi    C    T        0      0        2 
  13 chr13_37810587     AKia    C    T        0      0        2 
  13 chr13_37810587     AOna    C    T        0      0        2 
  13 chr13_37810587     ASom    C    T      0.5      1        2 
  13 chr13_37810587     HCab    C    T        0      0        2 
  13 chr13_37810587     HPrz    C    T        0      0        2 
  13 chr13_37810587     ZBoe    C    T        0      0        2 
  13 chr13_37810587     ZGre    C    T        0      0        2 
  13 chr13_37810587     ZHar    C    T        0      0        2 
  13 chr13_37810587   Sample    C    T        0      0        2 
  13 chr13_37810596     AAsi    T    C        0      0        2 
  13 chr13_37810596     AKia    T    C        0      0        2 
  13 chr13_37810596     AOna    T    C        0      0        2 
  13 chr13_37810596     ASom    T    C        0      0        2 
  13 chr13_37810596     HCab    T    C        1      2        2 
  13 chr13_37810596     HPrz    T    C        1      2        2 
  13 chr13_37810596     ZBoe    T    C        0      0        2 
  13 chr13_37810596     ZGre    T    C        0      0        2 
  13 chr13_37810596     ZHar    T    C        0      0        2 
  13 chr13_37810596   Sample    T    C        1      2        2 
  13 chr13_37815452     AAsi    C    T        0      0        2 
  13 chr13_37815452     AKia    C    T        0      0        2 
  13 chr13_37815452     AOna    C    T        0      0        2 
  13 chr13_37815452     ASom    C    T        0      0        2 
  13 chr13_37815452     HCab    C    T        1      2        2 
  13 chr13_37815452     HPrz    C    T        1      2        2 
  13 chr13_37815452     ZBoe    C    T        0      0        2 
  13 chr13_37815452     ZGre    C    T        0      0        2 
  13 chr13_37815452     ZHar    C    T        0      0        2 
  13 chr13_37815452   Sample    C    T        1      2        2 
  13 chr13_37817204     AAsi    A    G        0      0        2 
  13 chr13_37817204     AKia    A    G        0      0        2 
  13 chr13_37817204     AOna    A    G        0      0        2 
  13 chr13_37817204     ASom    A    G        0      0        2 
  13 chr13_37817204     HCab    A    G        1      2        2 
  13 chr13_37817204     HPrz    A    G        1      2        2 
  13 chr13_37817204     ZBoe    A    G        0      0        2 
  13 chr13_37817204     ZGre    A    G        0      0        2 
  13 chr13_37817204     ZHar    A    G        0      0        2 
  13 chr13_37817204   Sample    A    G        1      2        2 
  13 chr13_37819541     AAsi    C    A        0      0        2 
  13 chr13_37819541     AKia    C    A        0      0        2 
  13 chr13_37819541     AOna    C    A        0      0        2 
  13 chr13_37819541     ASom    C    A        0      0        2 
  13 chr13_37819541     HCab    C    A        1      2        2 
  13 chr13_37819541     HPrz    C    A        1      2        2 
  13 chr13_37819541     ZBoe    C    A        0      0        2 
  13 chr13_37819541     ZGre    C    A        0      0        2 
  13 chr13_37819541     ZHar    C    A        0      0        2 
  13 chr13_37819541   Sample    C    A        1      2        2 
  13 chr13_37820644     AAsi    T    C        0      0        2 
  13 chr13_37820644     AKia    T    C        1      2        2 
  13 chr13_37820644     AOna    T    C        1      2        2 
  13 chr13_37820644     ASom    T    C        0      0        2 
  13 chr13_37820644     HCab    T    C        0      0        2 
  13 chr13_37820644     HPrz    T    C        0      0        2 
  13 chr13_37820644     ZBoe    T    C        0      0        2 
  13 chr13_37820644     ZGre    T    C        0      0        2 
  13 chr13_37820644     ZHar    T    C        0      0        2 
  13 chr13_37820644   Sample    T    C        0      0        2 
  13 chr13_37821439     AAsi    T    C        0      0        2 
  13 chr13_37821439     AKia    T    C        0      0        2 
  13 chr13_37821439     AOna    T    C        0      0        2 
```
