## Supplementary File 9. Zonkey (Schubert et al. 2017) report for donkey specimen Ancient9. for "No genetic evidence yet for hinnies at Mazongshan (400-160 BCE), northwestern China": incl_ts.frq.strat (part 167 of 308)

```
  13 chr13_37821439     ASom    T    C        0      0        2 
  13 chr13_37821439     HCab    T    C        0      0        2 
  13 chr13_37821439     HPrz    T    C        0      0        2 
  13 chr13_37821439     ZBoe    T    C      0.5      1        2 
  13 chr13_37821439     ZGre    T    C        0      0        2 
  13 chr13_37821439     ZHar    T    C        0      0        2 
  13 chr13_37821439   Sample    T    C        0      0        2 
  13 chr13_37821858     AAsi    G    A        0      0        2 
  13 chr13_37821858     AKia    G    A        0      0        2 
  13 chr13_37821858     AOna    G    A        0      0        2 
  13 chr13_37821858     ASom    G    A        0      0        2 
  13 chr13_37821858     HCab    G    A        1      2        2 
  13 chr13_37821858     HPrz    G    A        1      2        2 
  13 chr13_37821858     ZBoe    G    A        0      0        2 
  13 chr13_37821858     ZGre    G    A        0      0        2 
  13 chr13_37821858     ZHar    G    A        0      0        2 
  13 chr13_37821858   Sample    G    A        1      2        2 
  13 chr13_37823389     AAsi    G    T        0      0        2 
  13 chr13_37823389     AKia    G    T        0      0        2 
  13 chr13_37823389     AOna    G    T        0      0        2 
  13 chr13_37823389     ASom    G    T        0      0        2 
  13 chr13_37823389     HCab    G    T        0      0        2 
  13 chr13_37823389     HPrz    G    T        0      0        2 
  13 chr13_37823389     ZBoe    G    T        0      0        2 
  13 chr13_37823389     ZGre    G    T        1      2        2 
  13 chr13_37823389     ZHar    G    T        0      0        2 
  13 chr13_37823389   Sample    G    T        0      0        2 
  13 chr13_37824628     AAsi    A    C        0      0        2 
  13 chr13_37824628     AKia    A    C        1      2        2 
  13 chr13_37824628     AOna    A    C        1      2        2 
  13 chr13_37824628     ASom    A    C        0      0        2 
  13 chr13_37824628     HCab    A    C        0      0        2 
  13 chr13_37824628     HPrz    A    C        0      0        2 
  13 chr13_37824628     ZBoe    A    C        0      0        2 
  13 chr13_37824628     ZGre    A    C        0      0        2 
  13 chr13_37824628     ZHar    A    C        0      0        2 
  13 chr13_37824628   Sample    A    C        0      0        2 
  13 chr13_37825789     AAsi    T    G        0      0        2 
  13 chr13_37825789     AKia    T    G        0      0        2 
  13 chr13_37825789     AOna    T    G        0      0        2 
  13 chr13_37825789     ASom    T    G        0      0        2 
  13 chr13_37825789     HCab    T    G        1      2        2 
  13 chr13_37825789     HPrz    T    G        1      2        2 
  13 chr13_37825789     ZBoe    T    G        0      0        2 
  13 chr13_37825789     ZGre    T    G        0      0        2 
  13 chr13_37825789     ZHar    T    G        0      0        2 
  13 chr13_37825789   Sample    T    G        1      2        2 
  13 chr13_37826277     AAsi    A    G        0      0        2 
  13 chr13_37826277     AKia    A    G        0      0        2 
  13 chr13_37826277     AOna    A    G        0      0        2 
  13 chr13_37826277     ASom    A    G        0      0        2 
  13 chr13_37826277     HCab    A    G        0      0        2 
  13 chr13_37826277     HPrz    A    G        0      0        2 
  13 chr13_37826277     ZBoe    A    G        0      0        2 
  13 chr13_37826277     ZGre    A    G        0      0        2 
  13 chr13_37826277     ZHar    A    G        1      2        2 
  13 chr13_37826277   Sample    A    G        0      0        2 
  13 chr13_37826420     AAsi    T    C        0      0        2 
  13 chr13_37826420     AKia    T    C        0      0        2 
  13 chr13_37826420     AOna    T    C        0      0        2 
  13 chr13_37826420     ASom    T    C        0      0        2 
  13 chr13_37826420     HCab    T    C        1      2        2 
  13 chr13_37826420     HPrz    T    C        1      2        2 
  13 chr13_37826420     ZBoe    T    C        0      0        2 
  13 chr13_37826420     ZGre    T    C        0      0        2 
  13 chr13_37826420     ZHar    T    C        0      0        2 
  13 chr13_37826420   Sample    T    C        1      2        2 
  13 chr13_37827051     AAsi    T    C        0      0        2 
  13 chr13_37827051     AKia    T    C        0      0        2 
  13 chr13_37827051     AOna    T    C        0      0        2 
  13 chr13_37827051     ASom    T    C        0      0        2 
  13 chr13_37827051     HCab    T    C        0      0        2 
  13 chr13_37827051     HPrz    T    C        0      0        2 
  13 chr13_37827051     ZBoe    T    C        1      2        2 
  13 chr13_37827051     ZGre    T    C        0      0        2 
  13 chr13_37827051     ZHar    T    C        0      0        2 
  13 chr13_37827051   Sample    T    C        0      0        2 
  13 chr13_37832513     AAsi    A    T        0      0        2 
  13 chr13_37832513     AKia    A    T        0      0        2 
  13 chr13_37832513     AOna    A    T        0      0        2 
  13 chr13_37832513     ASom    A    T        0      0        2 
  13 chr13_37832513     HCab    A    T        1      2        2 
  13 chr13_37832513     HPrz    A    T        1      2        2 
  13 chr13_37832513     ZBoe    A    T        0      0        2 
  13 chr13_37832513     ZGre    A    T        0      0        2 
  13 chr13_37832513     ZHar    A    T        0      0        2 
  13 chr13_37832513   Sample    A    T        1      2        2 
  13 chr13_37833735     AAsi    A    C        0      0        2 
  13 chr13_37833735     AKia    A    C        0      0        2 
  13 chr13_37833735     AOna    A    C      0.5      1        2 
  13 chr13_37833735     ASom    A    C        0      0        2 
  13 chr13_37833735     HCab    A    C        0      0        2 
  13 chr13_37833735     HPrz    A    C        0      0        2 
  13 chr13_37833735     ZBoe    A    C        0      0        2 
  13 chr13_37833735     ZGre    A    C        0      0        2 
  13 chr13_37833735     ZHar    A    C        0      0        2 
  13 chr13_37833735   Sample    A    C        0      0        2 
  13 chr13_37834874     AAsi    C    T        0      0        2 
  13 chr13_37834874     AKia    C    T        0      0        2 
  13 chr13_37834874     AOna    C    T        0      0        2 
  13 chr13_37834874     ASom    C    T        0      0        2 
  13 chr13_37834874     HCab    C    T        1      2        2 
  13 chr13_37834874     HPrz    C    T        1      2        2 
  13 chr13_37834874     ZBoe    C    T        0      0        2 
  13 chr13_37834874     ZGre    C    T        0      0        2 
  13 chr13_37834874     ZHar    C    T        0      0        2 
  13 chr13_37834874   Sample    C    T        1      2        2 
  13 chr13_37835244     AAsi    C    T        0      0        2 
  13 chr13_37835244     AKia    C    T        0      0        2 
  13 chr13_37835244     AOna    C    T        0      0        2 
  13 chr13_37835244     ASom    C    T        0      0        2 
  13 chr13_37835244     HCab    C    T        0      0        2 
  13 chr13_37835244     HPrz    C    T        0      0        2 
  13 chr13_37835244     ZBoe    C    T        0      0        2 
  13 chr13_37835244     ZGre    C    T        1      2        2 
  13 chr13_37835244     ZHar    C    T        0      0        2 
  13 chr13_37835244   Sample    C    T        0      0        2 
  13 chr13_37836584     AAsi    C    T        0      0        2 
  13 chr13_37836584     AKia    C    T        0      0        2 
  13 chr13_37836584     AOna    C    T        0      0        2 
  13 chr13_37836584     ASom    C    T        0      0        2 
  13 chr13_37836584     HCab    C    T        0      0        2 
  13 chr13_37836584     HPrz    C    T        0      0        2 
  13 chr13_37836584     ZBoe    C    T        0      0        2 
  13 chr13_37836584     ZGre    C    T        0      0        2 
  13 chr13_37836584     ZHar    C    T        1      2        2 
  13 chr13_37836584   Sample    C    T        0      0        2 
  13 chr13_37837697     AAsi    A    G        0      0        2 
  13 chr13_37837697     AKia    A    G        0      0        2 
  13 chr13_37837697     AOna    A    G        0      0        2 
  13 chr13_37837697     ASom    A    G        0      0        2 
  13 chr13_37837697     HCab    A    G        0      0        2 
  13 chr13_37837697     HPrz    A    G        0      0        2 
  13 chr13_37837697     ZBoe    A    G        0      0        2 
  13 chr13_37837697     ZGre    A    G        0      0        2 
  13 chr13_37837697     ZHar    A    G        1      2        2 
  13 chr13_37837697   Sample    A    G        0      0        2 
  13 chr13_37838469     AAsi    G    A        0      0        2 
  13 chr13_37838469     AKia    G    A        0      0        2 
  13 chr13_37838469     AOna    G    A        0      0        2 
  13 chr13_37838469     ASom    G    A        0      0        2 
  13 chr13_37838469     HCab    G    A        1      2        2 
  13 chr13_37838469     HPrz    G    A        1      2        2 
  13 chr13_37838469     ZBoe    G    A        0      0        2 
  13 chr13_37838469     ZGre    G    A        0      0        2 
  13 chr13_37838469     ZHar    G    A        0      0        2 
  13 chr13_37838469   Sample    G    A        1      2        2 
  13 chr13_37841153     AAsi    A    G        0      0        2 
  13 chr13_37841153     AKia    A    G        0      0        2 
  13 chr13_37841153     AOna    A    G        0      0        2 
  13 chr13_37841153     ASom    A    G        0      0        2 
  13 chr13_37841153     HCab    A    G        1      2        2 
  13 chr13_37841153     HPrz    A    G        1      2        2 
  13 chr13_37841153     ZBoe    A    G        0      0        2 
  13 chr13_37841153     ZGre    A    G        0      0        2 
  13 chr13_37841153     ZHar    A    G        0      0        2 
  13 chr13_37841153   Sample    A    G        1      2        2 
  13 chr13_37844363     AAsi    T    C        0      0        2 
  13 chr13_37844363     AKia    T    C        0      0        2 
  13 chr13_37844363     AOna    T    C      0.5      1        2 
  13 chr13_37844363     ASom    T    C        0      0        2 
  13 chr13_37844363     HCab    T    C        0      0        2 
  13 chr13_37844363     HPrz    T    C        0      0        2 
  13 chr13_37844363     ZBoe    T    C        0      0        2 
  13 chr13_37844363     ZGre    T    C        0      0        2 
  13 chr13_37844363     ZHar    T    C        0      0        2 
  13 chr13_37844363   Sample    T    C        0      0        2 
  13 chr13_37845740     AAsi    G    C        0      0        2 
  13 chr13_37845740     AKia    G    C        0      0        2 
  13 chr13_37845740     AOna    G    C        0      0        2 
  13 chr13_37845740     ASom    G    C      0.5      1        2 
  13 chr13_37845740     HCab    G    C        0      0        2 
  13 chr13_37845740     HPrz    G    C        0      0        2 
  13 chr13_37845740     ZBoe    G    C        0      0        2 
  13 chr13_37845740     ZGre    G    C        0      0        2 
  13 chr13_37845740     ZHar    G    C        0      0        2 
  13 chr13_37845740   Sample    G    C        0      0        2 
  13 chr13_37847910     AAsi    C    A        0      0        2 
  13 chr13_37847910     AKia    C    A        1      2        2 
  13 chr13_37847910     AOna    C    A      0.5      1        2 
  13 chr13_37847910     ASom    C    A        0      0        2 
  13 chr13_37847910     HCab    C    A        0      0        2 
  13 chr13_37847910     HPrz    C    A        0      0        2 
  13 chr13_37847910     ZBoe    C    A        0      0        2 
  13 chr13_37847910     ZGre    C    A        0      0        2 
  13 chr13_37847910     ZHar    C    A        0      0        2 
  13 chr13_37847910   Sample    C    A        0      0        2 
  13 chr13_37851551     AAsi    C    T        0      0        2 
  13 chr13_37851551     AKia    C    T        1      2        2 
  13 chr13_37851551     AOna    C    T      0.5      1        2 
  13 chr13_37851551     ASom    C    T        0      0        2 
  13 chr13_37851551     HCab    C    T        0      0        2 
  13 chr13_37851551     HPrz    C    T        0      0        2 
  13 chr13_37851551     ZBoe    C    T        0      0        2 
  13 chr13_37851551     ZGre    C    T        0      0        2 
  13 chr13_37851551     ZHar    C    T        0      0        2 
  13 chr13_37851551   Sample    C    T        0      0        2 
  13 chr13_37853008     AAsi    T    A        0      0        2 
  13 chr13_37853008     AKia    T    A      0.5      1        2 
  13 chr13_37853008     AOna    T    A        0      0        2 
  13 chr13_37853008     ASom    T    A        0      0        2 
  13 chr13_37853008     HCab    T    A        0      0        2 
  13 chr13_37853008     HPrz    T    A        0      0        2 
  13 chr13_37853008     ZBoe    T    A        0      0        2 
  13 chr13_37853008     ZGre    T    A        0      0        2 
  13 chr13_37853008     ZHar    T    A        0      0        2 
  13 chr13_37853008   Sample    T    A        0      0        2 
  13 chr13_37854454     AAsi    G    A        0      0        2 
  13 chr13_37854454     AKia    G    A        0      0        2 
  13 chr13_37854454     AOna    G    A        0      0        2 
  13 chr13_37854454     ASom    G    A      0.5      1        2 
  13 chr13_37854454     HCab    G    A        0      0        2 
  13 chr13_37854454     HPrz    G    A        0      0        2 
  13 chr13_37854454     ZBoe    G    A        0      0        2 
  13 chr13_37854454     ZGre    G    A        0      0        2 
  13 chr13_37854454     ZHar    G    A        0      0        2 
  13 chr13_37854454   Sample    G    A        0      0        2 
  13 chr13_37855775     AAsi    G    A        0      0        2 
  13 chr13_37855775     AKia    G    A        0      0        2 
  13 chr13_37855775     AOna    G    A        0      0        2 
  13 chr13_37855775     ASom    G    A        0      0        2 
  13 chr13_37855775     HCab    G    A        0      0        2 
  13 chr13_37855775     HPrz    G    A        0      0        2 
  13 chr13_37855775     ZBoe    G    A        1      2        2 
  13 chr13_37855775     ZGre    G    A        0      0        2 
  13 chr13_37855775     ZHar    G    A        0      0        2 
  13 chr13_37855775   Sample    G    A        0      0        2 
  13 chr13_37855969     AAsi    A    C        0      0        2 
  13 chr13_37855969     AKia    A    C        0      0        2 
  13 chr13_37855969     AOna    A    C        0      0        2 
  13 chr13_37855969     ASom    A    C        0      0        2 
  13 chr13_37855969     HCab    A    C        1      2        2 
  13 chr13_37855969     HPrz    A    C        1      2        2 
  13 chr13_37855969     ZBoe    A    C        0      0        2 
  13 chr13_37855969     ZGre    A    C        0      0        2 
  13 chr13_37855969     ZHar    A    C        0      0        2 
  13 chr13_37855969   Sample    A    C        1      2        2 
  13 chr13_37856967     AAsi    A    T        0      0        2 
  13 chr13_37856967     AKia    A    T        0      0        2 
  13 chr13_37856967     AOna    A    T        0      0        2 
  13 chr13_37856967     ASom    A    T        0      0        2 
  13 chr13_37856967     HCab    A    T        1      2        2 
  13 chr13_37856967     HPrz    A    T        1      2        2 
  13 chr13_37856967     ZBoe    A    T        0      0        2 
  13 chr13_37856967     ZGre    A    T        0      0        2 
  13 chr13_37856967     ZHar    A    T        0      0        2 
  13 chr13_37856967   Sample    A    T        1      2        2 
  13 chr13_37857377     AAsi    G    A        0      0        2 
  13 chr13_37857377     AKia    G    A        0      0        2 
  13 chr13_37857377     AOna    G    A        0      0        2 
  13 chr13_37857377     ASom    G    A        0      0        2 
  13 chr13_37857377     HCab    G    A        1      2        2 
  13 chr13_37857377     HPrz    G    A        1      2        2 
  13 chr13_37857377     ZBoe    G    A        0      0        2 
  13 chr13_37857377     ZGre    G    A        0      0        2 
  13 chr13_37857377     ZHar    G    A        0      0        2 
  13 chr13_37857377   Sample    G    A        1      2        2 
  13 chr13_37857388     AAsi    T    C        1      2        2 
  13 chr13_37857388     AKia    T    C        0      0        2 
  13 chr13_37857388     AOna    T    C      0.5      1        2 
  13 chr13_37857388     ASom    T    C        1      2        2 
  13 chr13_37857388     HCab    T    C        0      0        2 
  13 chr13_37857388     HPrz    T    C        0      0        2 
  13 chr13_37857388     ZBoe    T    C        0      0        2 
  13 chr13_37857388     ZGre    T    C        0      0        2 
  13 chr13_37857388     ZHar    T    C        0      0        2 
  13 chr13_37857388   Sample    T    C        0      0        2 
  13 chr13_37858010     AAsi    C    A        0      0        2 
  13 chr13_37858010     AKia    C    A        0      0        2 
  13 chr13_37858010     AOna    C    A        0      0        2 
  13 chr13_37858010     ASom    C    A        0      0        2 
  13 chr13_37858010     HCab    C    A        1      2        2 
  13 chr13_37858010     HPrz    C    A        1      2        2 
  13 chr13_37858010     ZBoe    C    A        0      0        2 
  13 chr13_37858010     ZGre    C    A        0      0        2 
  13 chr13_37858010     ZHar    C    A        0      0        2 
  13 chr13_37858010   Sample    C    A        1      2        2 
  13 chr13_37858273     AAsi    A    G        0      0        2 
  13 chr13_37858273     AKia    A    G        0      0        2 
  13 chr13_37858273     AOna    A    G        0      0        2 
  13 chr13_37858273     ASom    A    G        0      0        2 
  13 chr13_37858273     HCab    A    G        1      2        2 
  13 chr13_37858273     HPrz    A    G        1      2        2 
  13 chr13_37858273     ZBoe    A    G        0      0        2 
  13 chr13_37858273     ZGre    A    G        0      0        2 
  13 chr13_37858273     ZHar    A    G        0      0        2 
  13 chr13_37858273   Sample    A    G        1      2        2 
  13 chr13_37861066     AAsi    A    G        0      0        2 
  13 chr13_37861066     AKia    A    G        0      0        2 
  13 chr13_37861066     AOna    A    G        0      0        2 
  13 chr13_37861066     ASom    A    G        0      0        2 
  13 chr13_37861066     HCab    A    G        1      2        2 
  13 chr13_37861066     HPrz    A    G        1      2        2 
  13 chr13_37861066     ZBoe    A    G        0      0        2 
  13 chr13_37861066     ZGre    A    G        0      0        2 
  13 chr13_37861066     ZHar    A    G        0      0        2 
  13 chr13_37861066   Sample    A    G        1      2        2 
  13 chr13_37861631     AAsi    C    T        0      0        2 
  13 chr13_37861631     AKia    C    T        0      0        2 
  13 chr13_37861631     AOna    C    T        0      0        2 
  13 chr13_37861631     ASom    C    T        0      0        2 
  13 chr13_37861631     HCab    C    T        0      0        2 
  13 chr13_37861631     HPrz    C    T        0      0        2 
  13 chr13_37861631     ZBoe    C    T      0.5      1        2 
  13 chr13_37861631     ZGre    C    T        0      0        2 
  13 chr13_37861631     ZHar    C    T        1      2        2 
  13 chr13_37861631   Sample    C    T        0      0        2 
  13 chr13_37870593     AAsi    G    A        0      0        2 
  13 chr13_37870593     AKia    G    A        0      0        2 
  13 chr13_37870593     AOna    G    A        0      0        2 
  13 chr13_37870593     ASom    G    A        0      0        2 
  13 chr13_37870593     HCab    G    A        1      2        2 
  13 chr13_37870593     HPrz    G    A        1      2        2 
  13 chr13_37870593     ZBoe    G    A        0      0        2 
  13 chr13_37870593     ZGre    G    A        0      0        2 
  13 chr13_37870593     ZHar    G    A        0      0        2 
  13 chr13_37870593   Sample    G    A        1      2        2 
  13 chr13_37870777     AAsi    A    G        0      0        2 
  13 chr13_37870777     AKia    A    G        1      2        2 
  13 chr13_37870777     AOna    A    G        0      0        2 
  13 chr13_37870777     ASom    A    G      0.5      1        2 
  13 chr13_37870777     HCab    A    G        0      0        2 
  13 chr13_37870777     HPrz    A    G        0      0        2 
  13 chr13_37870777     ZBoe    A    G        0      0        2 
  13 chr13_37870777     ZGre    A    G        0      0        2 
  13 chr13_37870777     ZHar    A    G        0      0        2 
  13 chr13_37870777   Sample    A    G        0      0        2 
  13 chr13_37871974     AAsi    G    T        0      0        2 
  13 chr13_37871974     AKia    G    T        0      0        2 
  13 chr13_37871974     AOna    G    T        1      2        2 
  13 chr13_37871974     ASom    G    T        0      0        2 
  13 chr13_37871974     HCab    G    T        0      0        2 
  13 chr13_37871974     HPrz    G    T        0      0        2 
  13 chr13_37871974     ZBoe    G    T        0      0        2 
  13 chr13_37871974     ZGre    G    T        0      0        2 
  13 chr13_37871974     ZHar    G    T        0      0        2 
  13 chr13_37871974   Sample    G    T        0      0        2 
  13 chr13_37872494     AAsi    A    G        0      0        2 
  13 chr13_37872494     AKia    A    G        1      2        2 
  13 chr13_37872494     AOna    A    G        0      0        2 
  13 chr13_37872494     ASom    A    G        0      0        2 
  13 chr13_37872494     HCab    A    G        0      0        2 
  13 chr13_37872494     HPrz    A    G        0      0        2 
  13 chr13_37872494     ZBoe    A    G        0      0        2 
  13 chr13_37872494     ZGre    A    G        0      0        2 
  13 chr13_37872494     ZHar    A    G        0      0        2 
  13 chr13_37872494   Sample    A    G        0      0        2 
  13 chr13_37872513     AAsi    G    T        0      0        2 
  13 chr13_37872513     AKia    G    T        1      2        2 
  13 chr13_37872513     AOna    G    T        0      0        2 
  13 chr13_37872513     ASom    G    T        0      0        2 
  13 chr13_37872513     HCab    G    T        0      0        2 
  13 chr13_37872513     HPrz    G    T        0      0        2 
  13 chr13_37872513     ZBoe    G    T        0      0        2 
  13 chr13_37872513     ZGre    G    T        0      0        2 
  13 chr13_37872513     ZHar    G    T        0      0        2 
  13 chr13_37872513   Sample    G    T        0      0        2 
  13 chr13_37876316     AAsi    T    C        0      0        2 
  13 chr13_37876316     AKia    T    C        1      2        2 
  13 chr13_37876316     AOna    T    C        0      0        2 
  13 chr13_37876316     ASom    T    C        0      0        2 
  13 chr13_37876316     HCab    T    C        0      0        2 
  13 chr13_37876316     HPrz    T    C        0      0        2 
  13 chr13_37876316     ZBoe    T    C        0      0        2 
  13 chr13_37876316     ZGre    T    C        0      0        2 
  13 chr13_37876316     ZHar    T    C        0      0        2 
  13 chr13_37876316   Sample    T    C        0      0        2 
  13 chr13_37878041     AAsi    T    G        0      0        2 
  13 chr13_37878041     AKia    T    G        0      0        2 
  13 chr13_37878041     AOna    T    G        0      0        2 
  13 chr13_37878041     ASom    T    G        0      0        2 
  13 chr13_37878041     HCab    T    G        0      0        2 
  13 chr13_37878041     HPrz    T    G        0      0        2 
  13 chr13_37878041     ZBoe    T    G        0      0        2 
  13 chr13_37878041     ZGre    T    G        0      0        2 
  13 chr13_37878041     ZHar    T    G      0.5      1        2 
  13 chr13_37878041   Sample    T    G        0      0        2 
  13 chr13_37878059     AAsi    A    G        0      0        2 
  13 chr13_37878059     AKia    A    G        0      0        2 
  13 chr13_37878059     AOna    A    G        0      0        2 
  13 chr13_37878059     ASom    A    G        0      0        2 
  13 chr13_37878059     HCab    A    G        1      2        2 
  13 chr13_37878059     HPrz    A    G        1      2        2 
  13 chr13_37878059     ZBoe    A    G        0      0        2 
  13 chr13_37878059     ZGre    A    G        1      2        2 
  13 chr13_37878059     ZHar    A    G        0      0        2 
  13 chr13_37878059   Sample    A    G        1      2        2 
  13 chr13_37878946     AAsi    G    A        0      0        2 
  13 chr13_37878946     AKia    G    A        0      0        2 
  13 chr13_37878946     AOna    G    A        0      0        2 
  13 chr13_37878946     ASom    G    A        0      0        2 
  13 chr13_37878946     HCab    G    A        0      0        2 
  13 chr13_37878946     HPrz    G    A        0      0        2 
  13 chr13_37878946     ZBoe    G    A        0      0        2 
  13 chr13_37878946     ZGre    G    A        1      2        2 
  13 chr13_37878946     ZHar    G    A        0      0        2 
  13 chr13_37878946   Sample    G    A        0      0        2 
  13 chr13_37880393     AAsi    C    T        0      0        2 
  13 chr13_37880393     AKia    C    T        0      0        2 
  13 chr13_37880393     AOna    C    T        0      0        2 
  13 chr13_37880393     ASom    C    T        0      0        2 
  13 chr13_37880393     HCab    C    T        1      2        2 
  13 chr13_37880393     HPrz    C    T        1      2        2 
  13 chr13_37880393     ZBoe    C    T        0      0        2 
  13 chr13_37880393     ZGre    C    T        0      0        2 
  13 chr13_37880393     ZHar    C    T        0      0        2 
  13 chr13_37880393   Sample    C    T        1      2        2 
  13 chr13_37882789     AAsi    T    C        0      0        2 
  13 chr13_37882789     AKia    T    C        1      2        2 
  13 chr13_37882789     AOna    T    C      0.5      1        2 
  13 chr13_37882789     ASom    T    C        0      0        2 
  13 chr13_37882789     HCab    T    C        0      0        2 
  13 chr13_37882789     HPrz    T    C        0      0        2 
  13 chr13_37882789     ZBoe    T    C        0      0        2 
  13 chr13_37882789     ZGre    T    C        0      0        2 
  13 chr13_37882789     ZHar    T    C        0      0        2 
  13 chr13_37882789   Sample    T    C        0      0        2 
  13 chr13_37882983     AAsi    G    A        0      0        2 
  13 chr13_37882983     AKia    G    A        1      2        2 
  13 chr13_37882983     AOna    G    A        0      0        2 
  13 chr13_37882983     ASom    G    A        0      0        2 
  13 chr13_37882983     HCab    G    A        0      0        2 
  13 chr13_37882983     HPrz    G    A        0      0        2 
  13 chr13_37882983     ZBoe    G    A        0      0        2 
  13 chr13_37882983     ZGre    G    A        0      0        2 
  13 chr13_37882983     ZHar    G    A        0      0        2 
  13 chr13_37882983   Sample    G    A        0      0        2 
  13 chr13_37883114     AAsi    C    T        0      0        2 
  13 chr13_37883114     AKia    C    T        0      0        2 
  13 chr13_37883114     AOna    C    T      0.5      1        2 
  13 chr13_37883114     ASom    C    T        0      0        2 
  13 chr13_37883114     HCab    C    T        0      0        2 
  13 chr13_37883114     HPrz    C    T        0      0        2 
  13 chr13_37883114     ZBoe    C    T        0      0        2 
  13 chr13_37883114     ZGre    C    T        0      0        2 
  13 chr13_37883114     ZHar    C    T        0      0        2 
  13 chr13_37883114   Sample    C    T        0      0        2 
  13 chr13_37884981     AAsi    T    A        1      2        2 
  13 chr13_37884981     AKia    T    A        1      2        2 
  13 chr13_37884981     AOna    T    A        1      2        2 
  13 chr13_37884981     ASom    T    A        1      2        2 
  13 chr13_37884981     HCab    T    A        0      0        2 
  13 chr13_37884981     HPrz    T    A        0      0        2 
  13 chr13_37884981     ZBoe    T    A        0      0        2 
  13 chr13_37884981     ZGre    T    A        0      0        2 
  13 chr13_37884981     ZHar    T    A        1      2        2 
  13 chr13_37884981   Sample    T    A        0      0        2 
  13 chr13_37890479     AAsi    A    G        0      0        2 
  13 chr13_37890479     AKia    A    G        0      0        2 
  13 chr13_37890479     AOna    A    G        0      0        2 
  13 chr13_37890479     ASom    A    G        0      0        2 
  13 chr13_37890479     HCab    A    G        1      2        2 
  13 chr13_37890479     HPrz    A    G        1      2        2 
  13 chr13_37890479     ZBoe    A    G        0      0        2 
  13 chr13_37890479     ZGre    A    G        1      2        2 
  13 chr13_37890479     ZHar    A    G        0      0        2 
  13 chr13_37890479   Sample    A    G        1      2        2 
  13 chr13_37894251     AAsi    A    G        0      0        2 
  13 chr13_37894251     AKia    A    G        0      0        2 
  13 chr13_37894251     AOna    A    G        0      0        2 
  13 chr13_37894251     ASom    A    G        0      0        2 
  13 chr13_37894251     HCab    A    G        0      0        2 
  13 chr13_37894251     HPrz    A    G        0      0        2 
  13 chr13_37894251     ZBoe    A    G        1      2        2 
  13 chr13_37894251     ZGre    A    G        0      0        2 
  13 chr13_37894251     ZHar    A    G        1      2        2 
  13 chr13_37894251   Sample    A    G        0      0        2 
  13 chr13_37895676     AAsi    G    A        0      0        2 
  13 chr13_37895676     AKia    G    A        0      0        2 
  13 chr13_37895676     AOna    G    A        0      0        2 
  13 chr13_37895676     ASom    G    A        0      0        2 
  13 chr13_37895676     HCab    G    A        1      2        2 
  13 chr13_37895676     HPrz    G    A        1      2        2 
  13 chr13_37895676     ZBoe    G    A        0      0        2 
  13 chr13_37895676     ZGre    G    A        0      0        2 
  13 chr13_37895676     ZHar    G    A        0      0        2 
  13 chr13_37895676   Sample    G    A        1      2        2 
  13 chr13_37900139     AAsi    C    G        0      0        2 
  13 chr13_37900139     AKia    C    G        0      0        2 
  13 chr13_37900139     AOna    C    G        0      0        2 
  13 chr13_37900139     ASom    C    G        0      0        2 
  13 chr13_37900139     HCab    C    G        1      2        2 
  13 chr13_37900139     HPrz    C    G        1      2        2 
  13 chr13_37900139     ZBoe    C    G        0      0        2 
  13 chr13_37900139     ZGre    C    G        0      0        2 
  13 chr13_37900139     ZHar    C    G        0      0        2 
  13 chr13_37900139   Sample    C    G        1      2        2 
  13 chr13_37900217     AAsi    G    C        0      0        2 
  13 chr13_37900217     AKia    G    C        0      0        2 
  13 chr13_37900217     AOna    G    C        0      0        2 
  13 chr13_37900217     ASom    G    C      0.5      1        2 
  13 chr13_37900217     HCab    G    C        0      0        2 
  13 chr13_37900217     HPrz    G    C        0      0        2 
  13 chr13_37900217     ZBoe    G    C        0      0        2 
  13 chr13_37900217     ZGre    G    C        0      0        2 
  13 chr13_37900217     ZHar    G    C        0      0        2 
  13 chr13_37900217   Sample    G    C        0      0        2 
  13 chr13_37904352     AAsi    C    T        0      0        2 
  13 chr13_37904352     AKia    C    T        0      0        2 
  13 chr13_37904352     AOna    C    T        0      0        2 
  13 chr13_37904352     ASom    C    T        0      0        2 
  13 chr13_37904352     HCab    C    T        0      0        2 
  13 chr13_37904352     HPrz    C    T        0      0        2 
  13 chr13_37904352     ZBoe    C    T        0      0        2 
  13 chr13_37904352     ZGre    C    T      0.5      1        2 
  13 chr13_37904352     ZHar    C    T        0      0        2 
  13 chr13_37904352   Sample    C    T        0      0        2 
  13 chr13_37905428     AAsi    T    C        0      0        2 
  13 chr13_37905428     AKia    T    C        0      0        2 
  13 chr13_37905428     AOna    T    C        0      0        2 
  13 chr13_37905428     ASom    T    C        0      0        2 
  13 chr13_37905428     HCab    T    C        1      2        2 
  13 chr13_37905428     HPrz    T    C        1      2        2 
  13 chr13_37905428     ZBoe    T    C        0      0        2 
  13 chr13_37905428     ZGre    T    C        0      0        2 
  13 chr13_37905428     ZHar    T    C        0      0        2 
  13 chr13_37905428   Sample    T    C        1      2        2 
  13 chr13_37905911     AAsi    A    G        0      0        2 
  13 chr13_37905911     AKia    A    G        0      0        2 
  13 chr13_37905911     AOna    A    G        0      0        2 
  13 chr13_37905911     ASom    A    G        0      0        2 
  13 chr13_37905911     HCab    A    G        1      2        2 
  13 chr13_37905911     HPrz    A    G        1      2        2 
  13 chr13_37905911     ZBoe    A    G        0      0        2 
  13 chr13_37905911     ZGre    A    G        0      0        2 
  13 chr13_37905911     ZHar    A    G        0      0        2 
  13 chr13_37905911   Sample    A    G        1      2        2 
  13 chr13_37906212     AAsi    A    G        0      0        2 
  13 chr13_37906212     AKia    A    G        0      0        2 
  13 chr13_37906212     AOna    A    G        0      0        2 
  13 chr13_37906212     ASom    A    G        0      0        2 
  13 chr13_37906212     HCab    A    G        0      0        2 
  13 chr13_37906212     HPrz    A    G        0      0        2 
  13 chr13_37906212     ZBoe    A    G      0.5      1        2 
  13 chr13_37906212     ZGre    A    G        1      2        2 
  13 chr13_37906212     ZHar    A    G        0      0        2 
  13 chr13_37906212   Sample    A    G        0      0        2 
  13 chr13_37908589     AAsi    C    G        0      0        2 
  13 chr13_37908589     AKia    C    G        0      0        2 
  13 chr13_37908589     AOna    C    G        0      0        2 
  13 chr13_37908589     ASom    C    G        0      0        2 
  13 chr13_37908589     HCab    C    G        1      2        2 
  13 chr13_37908589     HPrz    C    G        1      2        2 
  13 chr13_37908589     ZBoe    C    G        0      0        2 
  13 chr13_37908589     ZGre    C    G        0      0        2 
  13 chr13_37908589     ZHar    C    G        0      0        2 
  13 chr13_37908589   Sample    C    G        1      2        2 
  13 chr13_37913867     AAsi    A    G        0      0        2 
  13 chr13_37913867     AKia    A    G        0      0        2 
  13 chr13_37913867     AOna    A    G        0      0        2 
  13 chr13_37913867     ASom    A    G        0      0        2 
  13 chr13_37913867     HCab    A    G        0      0        2 
  13 chr13_37913867     HPrz    A    G        0      0        2 
  13 chr13_37913867     ZBoe    A    G        0      0        2 
  13 chr13_37913867     ZGre    A    G      0.5      1        2 
  13 chr13_37913867     ZHar    A    G        0      0        2 
  13 chr13_37913867   Sample    A    G        0      0        2 
  13 chr13_37914635     AAsi    A    C        0      0        2 
  13 chr13_37914635     AKia    A    C        0      0        2 
  13 chr13_37914635     AOna    A    C        0      0        2 
  13 chr13_37914635     ASom    A    C        0      0        2 
  13 chr13_37914635     HCab    A    C        0      0        2 
  13 chr13_37914635     HPrz    A    C        0      0        2 
  13 chr13_37914635     ZBoe    A    C        1      2        2 
  13 chr13_37914635     ZGre    A    C        1      2        2 
  13 chr13_37914635     ZHar    A    C        1      2        2 
  13 chr13_37914635   Sample    A    C        0      0        2 
  13 chr13_37915709     AAsi    A    G        0      0        2 
  13 chr13_37915709     AKia    A    G        0      0        2 
  13 chr13_37915709     AOna    A    G        0      0        2 
  13 chr13_37915709     ASom    A    G        0      0        2 
  13 chr13_37915709     HCab    A    G        1      2        2 
  13 chr13_37915709     HPrz    A    G        1      2        2 
  13 chr13_37915709     ZBoe    A    G        0      0        2 
  13 chr13_37915709     ZGre    A    G        0      0        2 
  13 chr13_37915709     ZHar    A    G        0      0        2 
  13 chr13_37915709   Sample    A    G        1      2        2 
  13 chr13_37919433     AAsi    G    A        0      0        2 
  13 chr13_37919433     AKia    G    A        0      0        2 
  13 chr13_37919433     AOna    G    A        0      0        2 
  13 chr13_37919433     ASom    G    A        0      0        2 
  13 chr13_37919433     HCab    G    A        0      0        2 
  13 chr13_37919433     HPrz    G    A        0      0        2 
  13 chr13_37919433     ZBoe    G    A        1      2        2 
  13 chr13_37919433     ZGre    G    A        1      2        2 
  13 chr13_37919433     ZHar    G    A        1      2        2 
  13 chr13_37919433   Sample    G    A        0      0        2 
  13 chr13_37920956     AAsi    G    A        1      2        2 
  13 chr13_37920956     AKia    G    A        1      2        2 
  13 chr13_37920956     AOna    G    A        1      2        2 
  13 chr13_37920956     ASom    G    A        1      2        2 
  13 chr13_37920956     HCab    G    A        0      0        2 
  13 chr13_37920956     HPrz    G    A        0      0        2 
  13 chr13_37920956     ZBoe    G    A        0      0        2 
  13 chr13_37920956     ZGre    G    A        0      0        2 
  13 chr13_37920956     ZHar    G    A        0      0        2 
  13 chr13_37920956   Sample    G    A        0      0        2 
  13 chr13_37926181     AAsi    A    C        0      0        2 
  13 chr13_37926181     AKia    A    C        0      0        2 
  13 chr13_37926181     AOna    A    C        0      0        2 
  13 chr13_37926181     ASom    A    C        0      0        2 
  13 chr13_37926181     HCab    A    C        1      2        2 
  13 chr13_37926181     HPrz    A    C        1      2        2 
  13 chr13_37926181     ZBoe    A    C        0      0        2 
  13 chr13_37926181     ZGre    A    C        0      0        2 
  13 chr13_37926181     ZHar    A    C        0      0        2 
  13 chr13_37926181   Sample    A    C        1      2        2 
  13 chr13_37927411     AAsi    A    G        0      0        2 
  13 chr13_37927411     AKia    A    G        1      2        2 
  13 chr13_37927411     AOna    A    G        0      0        2 
  13 chr13_37927411     ASom    A    G        0      0        2 
  13 chr13_37927411     HCab    A    G        0      0        2 
  13 chr13_37927411     HPrz    A    G        0      0        2 
  13 chr13_37927411     ZBoe    A    G        0      0        2 
  13 chr13_37927411     ZGre    A    G        0      0        2 
  13 chr13_37927411     ZHar    A    G        0      0        2 
  13 chr13_37927411   Sample    A    G        0      0        2 
  13 chr13_37927990     AAsi    C    T        0      0        2 
  13 chr13_37927990     AKia    C    T        0      0        2 
  13 chr13_37927990     AOna    C    T        0      0        2 
  13 chr13_37927990     ASom    C    T        0      0        2 
  13 chr13_37927990     HCab    C    T        1      2        2 
  13 chr13_37927990     HPrz    C    T        1      2        2 
  13 chr13_37927990     ZBoe    C    T        0      0        2 
  13 chr13_37927990     ZGre    C    T        0      0        2 
  13 chr13_37927990     ZHar    C    T        0      0        2 
  13 chr13_37927990   Sample    C    T        1      2        2 
  13 chr13_37929039     AAsi    A    G        0      0        2 
  13 chr13_37929039     AKia    A    G        0      0        2 
  13 chr13_37929039     AOna    A    G        0      0        2 
  13 chr13_37929039     ASom    A    G        0      0        2 
  13 chr13_37929039     HCab    A    G        1      2        2 
  13 chr13_37929039     HPrz    A    G        1      2        2 
  13 chr13_37929039     ZBoe    A    G        0      0        2 
  13 chr13_37929039     ZGre    A    G        0      0        2 
  13 chr13_37929039     ZHar    A    G        0      0        2 
  13 chr13_37929039   Sample    A    G        1      2        2 
  13 chr13_37929387     AAsi    A    G        0      0        2 
  13 chr13_37929387     AKia    A    G        0      0        2 
  13 chr13_37929387     AOna    A    G        0      0        2 
  13 chr13_37929387     ASom    A    G        0      0        2 
  13 chr13_37929387     HCab    A    G        0      0        2 
  13 chr13_37929387     HPrz    A    G        0      0        2 
  13 chr13_37929387     ZBoe    A    G      0.5      1        2 
  13 chr13_37929387     ZGre    A    G        0      0        2 
  13 chr13_37929387     ZHar    A    G        0      0        2 
  13 chr13_37929387   Sample    A    G        0      0        2 
  13 chr13_37930539     AAsi    A    G        1      2        2 
  13 chr13_37930539     AKia    A    G        0      0        2 
  13 chr13_37930539     AOna    A    G        0      0        2 
  13 chr13_37930539     ASom    A    G        1      2        2 
  13 chr13_37930539     HCab    A    G        0      0        2 
  13 chr13_37930539     HPrz    A    G        0      0        2 
  13 chr13_37930539     ZBoe    A    G        0      0        2 
  13 chr13_37930539     ZGre    A    G        0      0        2 
  13 chr13_37930539     ZHar    A    G        0      0        2 
  13 chr13_37930539   Sample    A    G        0      0        2 
  13 chr13_37931320     AAsi    A    G        0      0        2 
  13 chr13_37931320     AKia    A    G        0      0        2 
  13 chr13_37931320     AOna    A    G        0      0        2 
  13 chr13_37931320     ASom    A    G        0      0        2 
  13 chr13_37931320     HCab    A    G        1      2        2 
  13 chr13_37931320     HPrz    A    G        1      2        2 
  13 chr13_37931320     ZBoe    A    G        0      0        2 
  13 chr13_37931320     ZGre    A    G        0      0        2 
  13 chr13_37931320     ZHar    A    G        0      0        2 
  13 chr13_37931320   Sample    A    G        1      2        2 
  13 chr13_37935240     AAsi    C    T        0      0        2 
  13 chr13_37935240     AKia    C    T        0      0        2 
  13 chr13_37935240     AOna    C    T        0      0        2 
  13 chr13_37935240     ASom    C    T        0      0        2 
  13 chr13_37935240     HCab    C    T        1      2        2 
  13 chr13_37935240     HPrz    C    T        1      2        2 
  13 chr13_37935240     ZBoe    C    T        0      0        2 
  13 chr13_37935240     ZGre    C    T        0      0        2 
  13 chr13_37935240     ZHar    C    T        0      0        2 
  13 chr13_37935240   Sample    C    T        1      2        2 
  13 chr13_37938218     AAsi    A    G        0      0        2 
  13 chr13_37938218     AKia    A    G        0      0        2 
  13 chr13_37938218     AOna    A    G        0      0        2 
  13 chr13_37938218     ASom    A    G        0      0        2 
  13 chr13_37938218     HCab    A    G        0      0        2 
  13 chr13_37938218     HPrz    A    G        0      0        2 
  13 chr13_37938218     ZBoe    A    G        0      0        2 
  13 chr13_37938218     ZGre    A    G      0.5      1        2 
  13 chr13_37938218     ZHar    A    G        0      0        2 
  13 chr13_37938218   Sample    A    G        0      0        2 
  13 chr13_37939127     AAsi    G    C        0      0        2 
  13 chr13_37939127     AKia    G    C        1      2        2 
  13 chr13_37939127     AOna    G    C      0.5      1        2 
  13 chr13_37939127     ASom    G    C        0      0        2 
  13 chr13_37939127     HCab    G    C        0      0        2 
  13 chr13_37939127     HPrz    G    C        0      0        2 
  13 chr13_37939127     ZBoe    G    C        0      0        2 
  13 chr13_37939127     ZGre    G    C        0      0        2 
  13 chr13_37939127     ZHar    G    C        0      0        2 
  13 chr13_37939127   Sample    G    C        0      0        2 
  13 chr13_37952418     AAsi    G    A        1      2        2 
  13 chr13_37952418     AKia    G    A        0      0        2 
  13 chr13_37952418     AOna    G    A        0      0        2 
  13 chr13_37952418     ASom    G    A        0      0        2 
  13 chr13_37952418     HCab    G    A        0      0        2 
  13 chr13_37952418     HPrz    G    A        0      0        2 
  13 chr13_37952418     ZBoe    G    A        0      0        2 
  13 chr13_37952418     ZGre    G    A        0      0        2 
  13 chr13_37952418     ZHar    G    A        0      0        2 
  13 chr13_37952418   Sample    G    A        0      0        2 
  13 chr13_37960865     AAsi    T    C        0      0        2 
  13 chr13_37960865     AKia    T    C        0      0        2 
  13 chr13_37960865     AOna    T    C        0      0        2 
  13 chr13_37960865     ASom    T    C        0      0        2 
  13 chr13_37960865     HCab    T    C        0      0        2 
  13 chr13_37960865     HPrz    T    C        0      0        2 
  13 chr13_37960865     ZBoe    T    C        0      0        2 
  13 chr13_37960865     ZGre    T    C        0      0        2 
  13 chr13_37960865     ZHar    T    C        1      2        2 
  13 chr13_37960865   Sample    T    C        0      0        2 
  13 chr13_37962299     AAsi    G    C        0      0        2 
  13 chr13_37962299     AKia    G    C        1      2        2 
  13 chr13_37962299     AOna    G    C      0.5      1        2 
  13 chr13_37962299     ASom    G    C        0      0        2 
  13 chr13_37962299     HCab    G    C        0      0        2 
  13 chr13_37962299     HPrz    G    C        0      0        2 
  13 chr13_37962299     ZBoe    G    C        0      0        2 
  13 chr13_37962299     ZGre    G    C        0      0        2 
  13 chr13_37962299     ZHar    G    C        0      0        2 
  13 chr13_37962299   Sample    G    C        0      0        2 
  13 chr13_37965368     AAsi    A    G        0      0        2 
  13 chr13_37965368     AKia    A    G        1      2        2 
  13 chr13_37965368     AOna    A    G        0      0        2 
  13 chr13_37965368     ASom    A    G        0      0        2 
  13 chr13_37965368     HCab    A    G        0      0        2 
  13 chr13_37965368     HPrz    A    G        0      0        2 
  13 chr13_37965368     ZBoe    A    G        0      0        2 
  13 chr13_37965368     ZGre    A    G        0      0        2 
  13 chr13_37965368     ZHar    A    G        0      0        2 
  13 chr13_37965368   Sample    A    G        0      0        2 
  13 chr13_37972599     AAsi    C    A        0      0        2 
  13 chr13_37972599     AKia    C    A        0      0        2 
  13 chr13_37972599     AOna    C    A        0      0        2 
  13 chr13_37972599     ASom    C    A        0      0        2 
  13 chr13_37972599     HCab    C    A        1      2        2 
  13 chr13_37972599     HPrz    C    A        1      2        2 
  13 chr13_37972599     ZBoe    C    A        0      0        2 
  13 chr13_37972599     ZGre    C    A        0      0        2 
  13 chr13_37972599     ZHar    C    A        0      0        2 
  13 chr13_37972599   Sample    C    A        1      2        2 
  13 chr13_37981709     AAsi    A    G        0      0        2 
  13 chr13_37981709     AKia    A    G      0.5      1        2 
  13 chr13_37981709     AOna    A    G        0      0        2 
  13 chr13_37981709     ASom    A    G        0      0        2 
  13 chr13_37981709     HCab    A    G        0      0        2 
  13 chr13_37981709     HPrz    A    G        0      0        2 
  13 chr13_37981709     ZBoe    A    G        0      0        2 
  13 chr13_37981709     ZGre    A    G        0      0        2 
  13 chr13_37981709     ZHar    A    G        0      0        2 
  13 chr13_37981709   Sample    A    G        0      0        2 
  13 chr13_37982149     AAsi    A    C      0.5      1        2 
  13 chr13_37982149     AKia    A    C        0      0        2 
  13 chr13_37982149     AOna    A    C        0      0        2 
  13 chr13_37982149     ASom    A    C        0      0        2 
  13 chr13_37982149     HCab    A    C        0      0        2 
  13 chr13_37982149     HPrz    A    C        0      0        2 
  13 chr13_37982149     ZBoe    A    C        0      0        2 
  13 chr13_37982149     ZGre    A    C        0      0        2 
  13 chr13_37982149     ZHar    A    C        0      0        2 
  13 chr13_37982149   Sample    A    C        0      0        2 
  13 chr13_37986468     AAsi    G    C        0      0        2 
  13 chr13_37986468     AKia    G    C        0      0        2 
  13 chr13_37986468     AOna    G    C        0      0        2 
  13 chr13_37986468     ASom    G    C      0.5      1        2 
  13 chr13_37986468     HCab    G    C        0      0        2 
  13 chr13_37986468     HPrz    G    C        0      0        2 
  13 chr13_37986468     ZBoe    G    C        0      0        2 
  13 chr13_37986468     ZGre    G    C        0      0        2 
  13 chr13_37986468     ZHar    G    C        0      0        2 
  13 chr13_37986468   Sample    G    C        0      0        2 
  13 chr13_37988643     AAsi    C    G        0      0        2 
  13 chr13_37988643     AKia    C    G        0      0        2 
  13 chr13_37988643     AOna    C    G      0.5      1        2 
  13 chr13_37988643     ASom    C    G        0      0        2 
  13 chr13_37988643     HCab    C    G        0      0        2 
  13 chr13_37988643     HPrz    C    G        0      0        2 
  13 chr13_37988643     ZBoe    C    G        0      0        2 
  13 chr13_37988643     ZGre    C    G        0      0        2 
  13 chr13_37988643     ZHar    C    G        0      0        2 
  13 chr13_37988643   Sample    C    G        0      0        2 
  13 chr13_37993886     AAsi    T    C        0      0        2 
  13 chr13_37993886     AKia    T    C        0      0        2 
  13 chr13_37993886     AOna    T    C        0      0        2 
  13 chr13_37993886     ASom    T    C        0      0        2 
  13 chr13_37993886     HCab    T    C        1      2        2 
  13 chr13_37993886     HPrz    T    C        1      2        2 
  13 chr13_37993886     ZBoe    T    C        0      0        2 
  13 chr13_37993886     ZGre    T    C        0      0        2 
  13 chr13_37993886     ZHar    T    C        0      0        2 
  13 chr13_37993886   Sample    T    C        1      2        2 
  13 chr13_38005136     AAsi    C    A        0      0        2 
  13 chr13_38005136     AKia    C    A        1      2        2 
  13 chr13_38005136     AOna    C    A        1      2        2 
  13 chr13_38005136     ASom    C    A        0      0        2 
  13 chr13_38005136     HCab    C    A        0      0        2 
  13 chr13_38005136     HPrz    C    A        0      0        2 
  13 chr13_38005136     ZBoe    C    A        0      0        2 
  13 chr13_38005136     ZGre    C    A        0      0        2 
  13 chr13_38005136     ZHar    C    A        0      0        2 
  13 chr13_38005136   Sample    C    A        0      0        2 
  13 chr13_38008497     AAsi    A    G        0      0        2 
  13 chr13_38008497     AKia    A    G      0.5      1        2 
  13 chr13_38008497     AOna    A    G        0      0        2 
  13 chr13_38008497     ASom    A    G        0      0        2 
  13 chr13_38008497     HCab    A    G        0      0        2 
  13 chr13_38008497     HPrz    A    G        0      0        2 
  13 chr13_38008497     ZBoe    A    G        0      0        2 
  13 chr13_38008497     ZGre    A    G        0      0        2 
  13 chr13_38008497     ZHar    A    G        0      0        2 
  13 chr13_38008497   Sample    A    G        0      0        2 
  13 chr13_38008500     AAsi    G    A        0      0        2 
  13 chr13_38008500     AKia    G    A        0      0        2 
  13 chr13_38008500     AOna    G    A        0      0        2 
  13 chr13_38008500     ASom    G    A        0      0        2 
  13 chr13_38008500     HCab    G    A        1      2        2 
  13 chr13_38008500     HPrz    G    A        1      2        2 
  13 chr13_38008500     ZBoe    G    A        0      0        2 
  13 chr13_38008500     ZGre    G    A        0      0        2 
  13 chr13_38008500     ZHar    G    A        0      0        2 
  13 chr13_38008500   Sample    G    A        1      2        2 
  13 chr13_38015279     AAsi    C    T        0      0        2 
  13 chr13_38015279     AKia    C    T      0.5      1        2 
  13 chr13_38015279     AOna    C    T        0      0        2 
  13 chr13_38015279     ASom    C    T        0      0        2 
  13 chr13_38015279     HCab    C    T        0      0        2 
  13 chr13_38015279     HPrz    C    T        0      0        2 
  13 chr13_38015279     ZBoe    C    T        0      0        2 
  13 chr13_38015279     ZGre    C    T        0      0        2 
  13 chr13_38015279     ZHar    C    T        0      0        2 
  13 chr13_38015279   Sample    C    T        0      0        2 
  13 chr13_38019017     AAsi    A    G        0      0        2 
  13 chr13_38019017     AKia    A    G        0      0        2 
  13 chr13_38019017     AOna    A    G        0      0        2 
  13 chr13_38019017     ASom    A    G        0      0        2 
  13 chr13_38019017     HCab    A    G        0      0        2 
  13 chr13_38019017     HPrz    A    G        0      0        2 
  13 chr13_38019017     ZBoe    A    G      0.5      1        2 
  13 chr13_38019017     ZGre    A    G        0      0        2 
  13 chr13_38019017     ZHar    A    G        0      0        2 
  13 chr13_38019017   Sample    A    G        0      0        2 
  13 chr13_38023408     AAsi    G    C        0      0        2 
  13 chr13_38023408     AKia    G    C        0      0        2 
  13 chr13_38023408     AOna    G    C        0      0        2 
  13 chr13_38023408     ASom    G    C        0      0        2 
  13 chr13_38023408     HCab    G    C        1      2        2 
  13 chr13_38023408     HPrz    G    C        1      2        2 
  13 chr13_38023408     ZBoe    G    C        0      0        2 
  13 chr13_38023408     ZGre    G    C        0      0        2 
  13 chr13_38023408     ZHar    G    C        0      0        2 
  13 chr13_38023408   Sample    G    C        1      2        2 
  13 chr13_38024582     AAsi    G    T        0      0        2 
  13 chr13_38024582     AKia    G    T        1      2        2 
  13 chr13_38024582     AOna    G    T        1      2        2 
  13 chr13_38024582     ASom    G    T        0      0        2 
  13 chr13_38024582     HCab    G    T        0      0        2 
  13 chr13_38024582     HPrz    G    T        0      0        2 
  13 chr13_38024582     ZBoe    G    T        0      0        2 
  13 chr13_38024582     ZGre    G    T        0      0        2 
  13 chr13_38024582     ZHar    G    T        0      0        2 
  13 chr13_38024582   Sample    G    T        0      0        2 
  13 chr13_38030362     AAsi    T    C        0      0        2 
  13 chr13_38030362     AKia    T    C        0      0        2 
  13 chr13_38030362     AOna    T    C        0      0        2 
  13 chr13_38030362     ASom    T    C        0      0        2 
  13 chr13_38030362     HCab    T    C        0      0        2 
  13 chr13_38030362     HPrz    T    C        0      0        2 
  13 chr13_38030362     ZBoe    T    C      0.5      1        2 
  13 chr13_38030362     ZGre    T    C        0      0        2 
  13 chr13_38030362     ZHar    T    C        0      0        2 
  13 chr13_38030362   Sample    T    C        0      0        2 
  13 chr13_38039050     AAsi    A    G        0      0        2 
  13 chr13_38039050     AKia    A    G        0      0        2 
  13 chr13_38039050     AOna    A    G        0      0        2 
  13 chr13_38039050     ASom    A    G        0      0        2 
  13 chr13_38039050     HCab    A    G        0      0        2 
  13 chr13_38039050     HPrz    A    G        0      0        2 
  13 chr13_38039050     ZBoe    A    G      0.5      1        2 
  13 chr13_38039050     ZGre    A    G        0      0        2 
  13 chr13_38039050     ZHar    A    G        0      0        2 
  13 chr13_38039050   Sample    A    G        0      0        2 
  13 chr13_38047881     AAsi    T    C        0      0        2 
  13 chr13_38047881     AKia    T    C        0      0        2 
  13 chr13_38047881     AOna    T    C        0      0        2 
  13 chr13_38047881     ASom    T    C        0      0        2 
  13 chr13_38047881     HCab    T    C        1      2        2 
  13 chr13_38047881     HPrz    T    C        1      2        2 
  13 chr13_38047881     ZBoe    T    C        0      0        2 
  13 chr13_38047881     ZGre    T    C        0      0        2 
  13 chr13_38047881     ZHar    T    C        0      0        2 
  13 chr13_38047881   Sample    T    C        1      2        2 
  13 chr13_38049338     AAsi    C    T        0      0        2 
  13 chr13_38049338     AKia    C    T        0      0        2 
  13 chr13_38049338     AOna    C    T        0      0        2 
  13 chr13_38049338     ASom    C    T        0      0        2 
  13 chr13_38049338     HCab    C    T        0      0        2 
  13 chr13_38049338     HPrz    C    T        1      2        2 
  13 chr13_38049338     ZBoe    C    T        0      0        2 
  13 chr13_38049338     ZGre    C    T        0      0        2 
  13 chr13_38049338     ZHar    C    T        0      0        2 
  13 chr13_38049338   Sample    C    T        0      0        2 
  13 chr13_38052160     AAsi    C    G        0      0        2 
  13 chr13_38052160     AKia    C    G        0      0        2 
  13 chr13_38052160     AOna    C    G        0      0        2 
  13 chr13_38052160     ASom    C    G        0      0        2 
  13 chr13_38052160     HCab    C    G        0      0        2 
  13 chr13_38052160     HPrz    C    G        0      0        2 
  13 chr13_38052160     ZBoe    C    G        0      0        2 
  13 chr13_38052160     ZGre    C    G        1      2        2 
  13 chr13_38052160     ZHar    C    G        0      0        2 
  13 chr13_38052160   Sample    C    G        0      0        2 
  13 chr13_38055980     AAsi    G    C        0      0        2 
  13 chr13_38055980     AKia    G    C        0      0        2 
  13 chr13_38055980     AOna    G    C        0      0        2 
  13 chr13_38055980     ASom    G    C        0      0        2 
  13 chr13_38055980     HCab    G    C      0.5      1        2 
  13 chr13_38055980     HPrz    G    C        0      0        2 
  13 chr13_38055980     ZBoe    G    C        0      0        2 
  13 chr13_38055980     ZGre    G    C        0      0        2 
  13 chr13_38055980     ZHar    G    C        0      0        2 
  13 chr13_38055980   Sample    G    C        1      2        2 
  13 chr13_38058584     AAsi    T    C        0      0        2 
  13 chr13_38058584     AKia    T    C        1      2        2 
  13 chr13_38058584     AOna    T    C        0      0        2 
  13 chr13_38058584     ASom    T    C        0      0        2 
  13 chr13_38058584     HCab    T    C        0      0        2 
  13 chr13_38058584     HPrz    T    C        0      0        2 
  13 chr13_38058584     ZBoe    T    C        0      0        2 
  13 chr13_38058584     ZGre    T    C        0      0        2 
  13 chr13_38058584     ZHar    T    C        0      0        2 
  13 chr13_38058584   Sample    T    C        0      0        2 
  13 chr13_38058896     AAsi    T    C        1      2        2 
  13 chr13_38058896     AKia    T    C        0      0        2 
  13 chr13_38058896     AOna    T    C        0      0        2 
  13 chr13_38058896     ASom    T    C        1      2        2 
  13 chr13_38058896     HCab    T    C        0      0        2 
  13 chr13_38058896     HPrz    T    C        0      0        2 
  13 chr13_38058896     ZBoe    T    C        0      0        2 
  13 chr13_38058896     ZGre    T    C        0      0        2 
  13 chr13_38058896     ZHar    T    C        0      0        2 
  13 chr13_38058896   Sample    T    C        0      0        2 
  13 chr13_38064652     AAsi    C    T        0      0        2 
  13 chr13_38064652     AKia    C    T        0      0        2 
  13 chr13_38064652     AOna    C    T        0      0        2 
  13 chr13_38064652     ASom    C    T        0      0        2 
  13 chr13_38064652     HCab    C    T        1      2        2 
  13 chr13_38064652     HPrz    C    T        1      2        2 
  13 chr13_38064652     ZBoe    C    T        0      0        2 
  13 chr13_38064652     ZGre    C    T        0      0        2 
  13 chr13_38064652     ZHar    C    T        0      0        2 
  13 chr13_38064652   Sample    C    T        1      2        2 
  13 chr13_38073572     AAsi    T    C        1      2        2 
  13 chr13_38073572     AKia    T    C        0      0        2 
  13 chr13_38073572     AOna    T    C        0      0        2 
  13 chr13_38073572     ASom    T    C        1      2        2 
  13 chr13_38073572     HCab    T    C        0      0        2 
  13 chr13_38073572     HPrz    T    C        0      0        2 
  13 chr13_38073572     ZBoe    T    C        0      0        2 
  13 chr13_38073572     ZGre    T    C        0      0        2 
  13 chr13_38073572     ZHar    T    C        0      0        2 
  13 chr13_38073572   Sample    T    C        0      0        2 
  13 chr13_38074623     AAsi    T    C        1      2        2 
  13 chr13_38074623     AKia    T    C        0      0        2 
  13 chr13_38074623     AOna    T    C        0      0        2 
  13 chr13_38074623     ASom    T    C        1      2        2 
  13 chr13_38074623     HCab    T    C        0      0        2 
  13 chr13_38074623     HPrz    T    C        0      0        2 
  13 chr13_38074623     ZBoe    T    C        0      0        2 
  13 chr13_38074623     ZGre    T    C        0      0        2 
  13 chr13_38074623     ZHar    T    C        0      0        2 
  13 chr13_38074623   Sample    T    C        0      0        2 
  13 chr13_38075339     AAsi    T    C        0      0        2 
  13 chr13_38075339     AKia    T    C        0      0        2 
  13 chr13_38075339     AOna    T    C        0      0        2 
  13 chr13_38075339     ASom    T    C        0      0        2 
  13 chr13_38075339     HCab    T    C        0      0        2 
  13 chr13_38075339     HPrz    T    C        0      0        2 
  13 chr13_38075339     ZBoe    T    C        0      0        2 
  13 chr13_38075339     ZGre    T    C        0      0        2 
  13 chr13_38075339     ZHar    T    C      0.5      1        2 
  13 chr13_38075339   Sample    T    C        0      0        2 
  13 chr13_38077930     AAsi    T    C        0      0        2 
  13 chr13_38077930     AKia    T    C        0      0        2 
  13 chr13_38077930     AOna    T    C      0.5      1        2 
  13 chr13_38077930     ASom    T    C        0      0        2 
  13 chr13_38077930     HCab    T    C        0      0        2 
  13 chr13_38077930     HPrz    T    C        0      0        2 
  13 chr13_38077930     ZBoe    T    C        0      0        2 
  13 chr13_38077930     ZGre    T    C        0      0        2 
  13 chr13_38077930     ZHar    T    C        0      0        2 
  13 chr13_38077930   Sample    T    C        0      0        2 
  13 chr13_38078468     AAsi    T    C        0      0        2 
  13 chr13_38078468     AKia    T    C        0      0        2 
  13 chr13_38078468     AOna    T    C        0      0        2 
  13 chr13_38078468     ASom    T    C        0      0        2 
  13 chr13_38078468     HCab    T    C        0      0        2 
  13 chr13_38078468     HPrz    T    C        0      0        2 
  13 chr13_38078468     ZBoe    T    C      0.5      1        2 
  13 chr13_38078468     ZGre    T    C        0      0        2 
  13 chr13_38078468     ZHar    T    C        0      0        2 
  13 chr13_38078468   Sample    T    C        0      0        2 
  13 chr13_38084507     AAsi    G    C        0      0        2 
  13 chr13_38084507     AKia    G    C        0      0        2 
  13 chr13_38084507     AOna    G    C        0      0        2 
  13 chr13_38084507     ASom    G    C        0      0        2 
  13 chr13_38084507     HCab    G    C        1      2        2 
  13 chr13_38084507     HPrz    G    C        1      2        2 
  13 chr13_38084507     ZBoe    G    C        0      0        2 
  13 chr13_38084507     ZGre    G    C        0      0        2 
  13 chr13_38084507     ZHar    G    C        0      0        2 
  13 chr13_38084507   Sample    G    C        1      2        2 
  13 chr13_38085163     AAsi    G    A        0      0        2 
  13 chr13_38085163     AKia    G    A        0      0        2 
  13 chr13_38085163     AOna    G    A        0      0        2 
  13 chr13_38085163     ASom    G    A        0      0        2 
  13 chr13_38085163     HCab    G    A        1      2        2 
  13 chr13_38085163     HPrz    G    A        1      2        2 
  13 chr13_38085163     ZBoe    G    A        0      0        2 
  13 chr13_38085163     ZGre    G    A        0      0        2 
  13 chr13_38085163     ZHar    G    A        0      0        2 
  13 chr13_38085163   Sample    G    A        1      2        2 
  13 chr13_38086172     AAsi    T    C        0      0        2 
  13 chr13_38086172     AKia    T    C        0      0        2 
  13 chr13_38086172     AOna    T    C        0      0        2 
  13 chr13_38086172     ASom    T    C        0      0        2 
  13 chr13_38086172     HCab    T    C        1      2        2 
  13 chr13_38086172     HPrz    T    C        1      2        2 
  13 chr13_38086172     ZBoe    T    C        0      0        2 
  13 chr13_38086172     ZGre    T    C        0      0        2 
  13 chr13_38086172     ZHar    T    C        0      0        2 
  13 chr13_38086172   Sample    T    C        1      2        2 
  13 chr13_38091528     AAsi    G    A        0      0        2 
  13 chr13_38091528     AKia    G    A        0      0        2 
  13 chr13_38091528     AOna    G    A        0      0        2 
  13 chr13_38091528     ASom    G    A        0      0        2 
  13 chr13_38091528     HCab    G    A        1      2        2 
  13 chr13_38091528     HPrz    G    A        1      2        2 
  13 chr13_38091528     ZBoe    G    A        0      0        2 
  13 chr13_38091528     ZGre    G    A        0      0        2 
  13 chr13_38091528     ZHar    G    A        0      0        2 
  13 chr13_38091528   Sample    G    A        1      2        2 
  13 chr13_38091898     AAsi    T    C        0      0        2 
  13 chr13_38091898     AKia    T    C        0      0        2 
  13 chr13_38091898     AOna    T    C        0      0        2 
  13 chr13_38091898     ASom    T    C        0      0        2 
  13 chr13_38091898     HCab    T    C        1      2        2 
  13 chr13_38091898     HPrz    T    C        1      2        2 
  13 chr13_38091898     ZBoe    T    C        0      0        2 
  13 chr13_38091898     ZGre    T    C        0      0        2 
  13 chr13_38091898     ZHar    T    C        0      0        2 
  13 chr13_38091898   Sample    T    C        1      2        2 
  13 chr13_38092957     AAsi    G    A        0      0        2 
  13 chr13_38092957     AKia    G    A        0      0        2 
  13 chr13_38092957     AOna    G    A        0      0        2 
  13 chr13_38092957     ASom    G    A        0      0        2 
  13 chr13_38092957     HCab    G    A        1      2        2 
  13 chr13_38092957     HPrz    G    A        1      2        2 
  13 chr13_38092957     ZBoe    G    A        0      0        2 
  13 chr13_38092957     ZGre    G    A        0      0        2 
  13 chr13_38092957     ZHar    G    A        0      0        2 
  13 chr13_38092957   Sample    G    A        1      2        2 
  13 chr13_38093309     AAsi    T    C        0      0        2 
  13 chr13_38093309     AKia    T    C        0      0        2 
  13 chr13_38093309     AOna    T    C        0      0        2 
  13 chr13_38093309     ASom    T    C        0      0        2 
  13 chr13_38093309     HCab    T    C        0      0        2 
  13 chr13_38093309     HPrz    T    C        0      0        2 
  13 chr13_38093309     ZBoe    T    C        0      0        2 
  13 chr13_38093309     ZGre    T    C        0      0        2 
  13 chr13_38093309     ZHar    T    C        1      2        2 
  13 chr13_38093309   Sample    T    C        0      0        2 
  13 chr13_38093580     AAsi    C    G        0      0        2 
  13 chr13_38093580     AKia    C    G        0      0        2 
  13 chr13_38093580     AOna    C    G        0      0        2 
  13 chr13_38093580     ASom    C    G        0      0        2 
  13 chr13_38093580     HCab    C    G        0      0        2 
  13 chr13_38093580     HPrz    C    G        0      0        2 
  13 chr13_38093580     ZBoe    C    G        1      2        2 
  13 chr13_38093580     ZGre    C    G        1      2        2 
  13 chr13_38093580     ZHar    C    G        0      0        2 
  13 chr13_38093580   Sample    C    G        0      0        2 
  13 chr13_38094367     AAsi    T    C        0      0        2 
  13 chr13_38094367     AKia    T    C        0      0        2 
  13 chr13_38094367     AOna    T    C        0      0        2 
  13 chr13_38094367     ASom    T    C        0      0        2 
  13 chr13_38094367     HCab    T    C      0.5      1        2 
  13 chr13_38094367     HPrz    T    C        0      0        2 
  13 chr13_38094367     ZBoe    T    C        0      0        2 
  13 chr13_38094367     ZGre    T    C        0      0        2 
  13 chr13_38094367     ZHar    T    C        0      0        2 
  13 chr13_38094367   Sample    T    C        0      0        2 
  13 chr13_38094741     AAsi    T    C      0.5      1        2 
  13 chr13_38094741     AKia    T    C        0      0        2 
  13 chr13_38094741     AOna    T    C        0      0        2 
  13 chr13_38094741     ASom    T    C        1      2        2 
  13 chr13_38094741     HCab    T    C        0      0        2 
  13 chr13_38094741     HPrz    T    C        0      0        2 
  13 chr13_38094741     ZBoe    T    C        0      0        2 
  13 chr13_38094741     ZGre    T    C        0      0        2 
  13 chr13_38094741     ZHar    T    C        0      0        2 
  13 chr13_38094741   Sample    T    C        0      0        2 
  13 chr13_38094841     AAsi    A    G        0      0        2 
  13 chr13_38094841     AKia    A    G        1      2        2 
  13 chr13_38094841     AOna    A    G        1      2        2 
  13 chr13_38094841     ASom    A    G        0      0        2 
  13 chr13_38094841     HCab    A    G        0      0        2 
  13 chr13_38094841     HPrz    A    G        0      0        2 
  13 chr13_38094841     ZBoe    A    G        0      0        2 
  13 chr13_38094841     ZGre    A    G        0      0        2 
  13 chr13_38094841     ZHar    A    G        1      2        2 
  13 chr13_38094841   Sample    A    G        0      0        2 
  13 chr13_38095253     AAsi    G    A        0      0        2 
  13 chr13_38095253     AKia    G    A        0      0        2 
  13 chr13_38095253     AOna    G    A        0      0        2 
  13 chr13_38095253     ASom    G    A        0      0        2 
  13 chr13_38095253     HCab    G    A        1      2        2 
  13 chr13_38095253     HPrz    G    A        1      2        2 
  13 chr13_38095253     ZBoe    G    A        0      0        2 
  13 chr13_38095253     ZGre    G    A        0      0        2 
  13 chr13_38095253     ZHar    G    A        0      0        2 
  13 chr13_38095253   Sample    G    A        1      2        2 
  13 chr13_38098019     AAsi    C    G        0      0        2 
  13 chr13_38098019     AKia    C    G        0      0        2 
  13 chr13_38098019     AOna    C    G        0      0        2 
  13 chr13_38098019     ASom    C    G        0      0        2 
  13 chr13_38098019     HCab    C    G        0      0        2 
  13 chr13_38098019     HPrz    C    G        0      0        2 
  13 chr13_38098019     ZBoe    C    G        0      0        2 
  13 chr13_38098019     ZGre    C    G        0      0        2 
  13 chr13_38098019     ZHar    C    G        1      2        2 
  13 chr13_38098019   Sample    C    G        0      0        2 
  13 chr13_38104959     AAsi    T    C        0      0        2 
  13 chr13_38104959     AKia    T    C        0      0        2 
  13 chr13_38104959     AOna    T    C        0      0        2 
  13 chr13_38104959     ASom    T    C        0      0        2 
  13 chr13_38104959     HCab    T    C        0      0        2 
  13 chr13_38104959     HPrz    T    C        0      0        2 
  13 chr13_38104959     ZBoe    T    C        0      0        2 
  13 chr13_38104959     ZGre    T    C      0.5      1        2 
  13 chr13_38104959     ZHar    T    C        0      0        2 
  13 chr13_38104959   Sample    T    C        0      0        2 
  13 chr13_38111255     AAsi    C    T        1      2        2 
  13 chr13_38111255     AKia    C    T        0      0        2 
  13 chr13_38111255     AOna    C    T        0      0        2 
  13 chr13_38111255     ASom    C    T        1      2        2 
  13 chr13_38111255     HCab    C    T        0      0        2 
  13 chr13_38111255     HPrz    C    T        0      0        2 
  13 chr13_38111255     ZBoe    C    T        0      0        2 
  13 chr13_38111255     ZGre    C    T        0      0        2 
  13 chr13_38111255     ZHar    C    T        0      0        2 
  13 chr13_38111255   Sample    C    T        0      0        2 
  13 chr13_38114477     AAsi    T    A        0      0        2 
  13 chr13_38114477     AKia    T    A        0      0        2 
  13 chr13_38114477     AOna    T    A        0      0        2 
  13 chr13_38114477     ASom    T    A        0      0        2 
  13 chr13_38114477     HCab    T    A        0      0        2 
  13 chr13_38114477     HPrz    T    A        1      2        2 
  13 chr13_38114477     ZBoe    T    A        0      0        2 
  13 chr13_38114477     ZGre    T    A        0      0        2 
  13 chr13_38114477     ZHar    T    A        0      0        2 
  13 chr13_38114477   Sample    T    A        0      0        2 
  13 chr13_38115937     AAsi    C    G        0      0        2 
  13 chr13_38115937     AKia    C    G        0      0        2 
  13 chr13_38115937     AOna    C    G        0      0        2 
  13 chr13_38115937     ASom    C    G        0      0        2 
  13 chr13_38115937     HCab    C    G        1      2        2 
  13 chr13_38115937     HPrz    C    G        1      2        2 
  13 chr13_38115937     ZBoe    C    G        0      0        2 
  13 chr13_38115937     ZGre    C    G        0      0        2 
  13 chr13_38115937     ZHar    C    G        0      0        2 
  13 chr13_38115937   Sample    C    G        1      2        2 
  13 chr13_38117016     AAsi    T    C        0      0        2 
  13 chr13_38117016     AKia    T    C        0      0        2 
  13 chr13_38117016     AOna    T    C        0      0        2 
  13 chr13_38117016     ASom    T    C        0      0        2 
  13 chr13_38117016     HCab    T    C        0      0        2 
  13 chr13_38117016     HPrz    T    C        0      0        2 
  13 chr13_38117016     ZBoe    T    C        0      0        2 
  13 chr13_38117016     ZGre    T    C        0      0        2 
  13 chr13_38117016     ZHar    T    C        1      2        2 
  13 chr13_38117016   Sample    T    C        0      0        2 
  13 chr13_38120298     AAsi    T    C        0      0        2 
  13 chr13_38120298     AKia    T    C        0      0        2 
  13 chr13_38120298     AOna    T    C        0      0        2 
  13 chr13_38120298     ASom    T    C        0      0        2 
  13 chr13_38120298     HCab    T    C        0      0        2 
  13 chr13_38120298     HPrz    T    C      0.5      1        2 
  13 chr13_38120298     ZBoe    T    C        0      0        2 
  13 chr13_38120298     ZGre    T    C        0      0        2 
  13 chr13_38120298     ZHar    T    C        0      0        2 
  13 chr13_38120298   Sample    T    C        0      0        2 
  13 chr13_38126604     AAsi    G    C        0      0        2 
  13 chr13_38126604     AKia    G    C        0      0        2 
  13 chr13_38126604     AOna    G    C        0      0        2 
  13 chr13_38126604     ASom    G    C        0      0        2 
  13 chr13_38126604     HCab    G    C        0      0        2 
  13 chr13_38126604     HPrz    G    C        0      0        2 
  13 chr13_38126604     ZBoe    G    C        0      0        2 
  13 chr13_38126604     ZGre    G    C        1      2        2 
  13 chr13_38126604     ZHar    G    C        0      0        2 
  13 chr13_38126604   Sample    G    C        0      0        2 
  13 chr13_38137349     AAsi    G    T        0      0        2 
  13 chr13_38137349     AKia    G    T        0      0        2 
  13 chr13_38137349     AOna    G    T        0      0        2 
  13 chr13_38137349     ASom    G    T        0      0        2 
  13 chr13_38137349     HCab    G    T        1      2        2 
  13 chr13_38137349     HPrz    G    T        1      2        2 
  13 chr13_38137349     ZBoe    G    T        0      0        2 
  13 chr13_38137349     ZGre    G    T        0      0        2 
  13 chr13_38137349     ZHar    G    T        0      0        2 
  13 chr13_38137349   Sample    G    T        1      2        2 
  13 chr13_38148033     AAsi    T    C        0      0        2 
  13 chr13_38148033     AKia    T    C        0      0        2 
  13 chr13_38148033     AOna    T    C      0.5      1        2 
  13 chr13_38148033     ASom    T    C        0      0        2 
  13 chr13_38148033     HCab    T    C        0      0        2 
  13 chr13_38148033     HPrz    T    C        0      0        2 
  13 chr13_38148033     ZBoe    T    C        0      0        2 
  13 chr13_38148033     ZGre    T    C        0      0        2 
  13 chr13_38148033     ZHar    T    C        0      0        2 
  13 chr13_38148033   Sample    T    C        0      0        2 
  13 chr13_38153781     AAsi    A    C        0      0        2 
  13 chr13_38153781     AKia    A    C        0      0        2 
  13 chr13_38153781     AOna    A    C        0      0        2 
  13 chr13_38153781     ASom    A    C        0      0        2 
  13 chr13_38153781     HCab    A    C        0      0        2 
  13 chr13_38153781     HPrz    A    C        0      0        2 
  13 chr13_38153781     ZBoe    A    C        0      0        2 
  13 chr13_38153781     ZGre    A    C        0      0        2 
  13 chr13_38153781     ZHar    A    C        1      2        2 
  13 chr13_38153781   Sample    A    C        0      0        2 
  13 chr13_38154718     AAsi    T    C        0      0        2 
  13 chr13_38154718     AKia    T    C        0      0        2 
  13 chr13_38154718     AOna    T    C        0      0        2 
  13 chr13_38154718     ASom    T    C        1      2        2 
  13 chr13_38154718     HCab    T    C        0      0        2 
  13 chr13_38154718     HPrz    T    C        0      0        2 
  13 chr13_38154718     ZBoe    T    C        0      0        2 
  13 chr13_38154718     ZGre    T    C        0      0        2 
  13 chr13_38154718     ZHar    T    C        0      0        2 
  13 chr13_38154718   Sample    T    C        0      0        2 
  13 chr13_38154741     AAsi    A    G        1      2        2 
  13 chr13_38154741     AKia    A    G        0      0        2 
  13 chr13_38154741     AOna    A    G        0      0        2 
  13 chr13_38154741     ASom    A    G        1      2        2 
  13 chr13_38154741     HCab    A    G        0      0        2 
  13 chr13_38154741     HPrz    A    G        0      0        2 
  13 chr13_38154741     ZBoe    A    G        0      0        2 
  13 chr13_38154741     ZGre    A    G        0      0        2 
  13 chr13_38154741     ZHar    A    G        0      0        2 
  13 chr13_38154741   Sample    A    G        0      0        2 
  13 chr13_38154926     AAsi    T    C        1      2        2 
  13 chr13_38154926     AKia    T    C        0      0        2 
  13 chr13_38154926     AOna    T    C        0      0        2 
  13 chr13_38154926     ASom    T    C        1      2        2 
  13 chr13_38154926     HCab    T    C        0      0        2 
  13 chr13_38154926     HPrz    T    C        0      0        2 
  13 chr13_38154926     ZBoe    T    C        0      0        2 
  13 chr13_38154926     ZGre    T    C        0      0        2 
  13 chr13_38154926     ZHar    T    C        0      0        2 
  13 chr13_38154926   Sample    T    C        0      0        2 
  13 chr13_38158116     AAsi    A    G        0      0        2 
  13 chr13_38158116     AKia    A    G        0      0        2 
  13 chr13_38158116     AOna    A    G        0      0        2 
  13 chr13_38158116     ASom    A    G        0      0        2 
  13 chr13_38158116     HCab    A    G        1      2        2 
  13 chr13_38158116     HPrz    A    G        1      2        2 
  13 chr13_38158116     ZBoe    A    G        0      0        2 
  13 chr13_38158116     ZGre    A    G        0      0        2 
  13 chr13_38158116     ZHar    A    G        0      0        2 
  13 chr13_38158116   Sample    A    G        1      2        2 
  13 chr13_38158238     AAsi    T    A        0      0        2 
  13 chr13_38158238     AKia    T    A        0      0        2 
  13 chr13_38158238     AOna    T    A        0      0        2 
  13 chr13_38158238     ASom    T    A        0      0        2 
  13 chr13_38158238     HCab    T    A        1      2        2 
  13 chr13_38158238     HPrz    T    A        1      2        2 
  13 chr13_38158238     ZBoe    T    A        0      0        2 
  13 chr13_38158238     ZGre    T    A        0      0        2 
  13 chr13_38158238     ZHar    T    A        0      0        2 
  13 chr13_38158238   Sample    T    A        1      2        2 
  13 chr13_38158259     AAsi    C    T        0      0        2 
  13 chr13_38158259     AKia    C    T        0      0        2 
  13 chr13_38158259     AOna    C    T        0      0        2 
  13 chr13_38158259     ASom    C    T        0      0        2 
  13 chr13_38158259     HCab    C    T        1      2        2 
  13 chr13_38158259     HPrz    C    T        1      2        2 
  13 chr13_38158259     ZBoe    C    T        0      0        2 
  13 chr13_38158259     ZGre    C    T        0      0        2 
  13 chr13_38158259     ZHar    C    T        0      0        2 
  13 chr13_38158259   Sample    C    T        1      2        2 
  13 chr13_38159404     AAsi    T    C        0      0        2 
  13 chr13_38159404     AKia    T    C        0      0        2 
  13 chr13_38159404     AOna    T    C        0      0        2 
  13 chr13_38159404     ASom    T    C        0      0        2 
  13 chr13_38159404     HCab    T    C        0      0        2 
  13 chr13_38159404     HPrz    T    C        0      0        2 
  13 chr13_38159404     ZBoe    T    C        0      0        2 
  13 chr13_38159404     ZGre    T    C        0      0        2 
  13 chr13_38159404     ZHar    T    C      0.5      1        2 
  13 chr13_38159404   Sample    T    C        0      0        2 
  13 chr13_38160006     AAsi    A    G        0      0        2 
  13 chr13_38160006     AKia    A    G        0      0        2 
  13 chr13_38160006     AOna    A    G        0      0        2 
  13 chr13_38160006     ASom    A    G        0      0        2 
  13 chr13_38160006     HCab    A    G        0      0        2 
  13 chr13_38160006     HPrz    A    G      0.5      1        2 
  13 chr13_38160006     ZBoe    A    G        0      0        2 
  13 chr13_38160006     ZGre    A    G        0      0        2 
  13 chr13_38160006     ZHar    A    G        0      0        2 
  13 chr13_38160006   Sample    A    G        0      0        2 
  13 chr13_38160261     AAsi    A    G        0      0        2 
  13 chr13_38160261     AKia    A    G        0      0        2 
  13 chr13_38160261     AOna    A    G        0      0        2 
  13 chr13_38160261     ASom    A    G        0      0        2 
  13 chr13_38160261     HCab    A    G        0      0        2 
  13 chr13_38160261     HPrz    A    G        0      0        2 
  13 chr13_38160261     ZBoe    A    G      0.5      1        2 
  13 chr13_38160261     ZGre    A    G        0      0        2 
  13 chr13_38160261     ZHar    A    G        0      0        2 
  13 chr13_38160261   Sample    A    G        1      2        2 
  13 chr13_38168127     AAsi    C    A        0      0        2 
  13 chr13_38168127     AKia    C    A        0      0        2 
  13 chr13_38168127     AOna    C    A        0      0        2 
  13 chr13_38168127     ASom    C    A        0      0        2 
  13 chr13_38168127     HCab    C    A        0      0        2 
  13 chr13_38168127     HPrz    C    A        0      0        2 
  13 chr13_38168127     ZBoe    C    A        1      2        2 
  13 chr13_38168127     ZGre    C    A        0      0        2 
  13 chr13_38168127     ZHar    C    A        0      0        2 
  13 chr13_38168127   Sample    C    A        0      0        2 
  13 chr13_38172768     AAsi    A    G        0      0        2 
  13 chr13_38172768     AKia    A    G        0      0        2 
  13 chr13_38172768     AOna    A    G        0      0        2 
  13 chr13_38172768     ASom    A    G        0      0        2 
  13 chr13_38172768     HCab    A    G        0      0        2 
  13 chr13_38172768     HPrz    A    G      0.5      1        2 
  13 chr13_38172768     ZBoe    A    G        0      0        2 
  13 chr13_38172768     ZGre    A    G        0      0        2 
  13 chr13_38172768     ZHar    A    G        0      0        2 
  13 chr13_38172768   Sample    A    G        0      0        2 
  13 chr13_38173870     AAsi    T    C        0      0        2 
  13 chr13_38173870     AKia    T    C        0      0        2 
  13 chr13_38173870     AOna    T    C        0      0        2 
  13 chr13_38173870     ASom    T    C        0      0        2 
  13 chr13_38173870     HCab    T    C        1      2        2 
  13 chr13_38173870     HPrz    T    C        1      2        2 
  13 chr13_38173870     ZBoe    T    C        0      0        2 
  13 chr13_38173870     ZGre    T    C        0      0        2 
  13 chr13_38173870     ZHar    T    C        0      0        2 
  13 chr13_38173870   Sample    T    C        1      2        2 
  13 chr13_38200934     AAsi    A    G        0      0        2 
  13 chr13_38200934     AKia    A    G        0      0        2 
  13 chr13_38200934     AOna    A    G        0      0        2 
  13 chr13_38200934     ASom    A    G        0      0        2 
  13 chr13_38200934     HCab    A    G        0      0        2 
  13 chr13_38200934     HPrz    A    G        0      0        2 
  13 chr13_38200934     ZBoe    A    G        1      2        2 
  13 chr13_38200934     ZGre    A    G        0      0        2 
  13 chr13_38200934     ZHar    A    G        0      0        2 
  13 chr13_38200934   Sample    A    G        0      0        2 
  13 chr13_38204592     AAsi    A    G        0      0        2 
  13 chr13_38204592     AKia    A    G        0      0        2 
  13 chr13_38204592     AOna    A    G        0      0        2 
  13 chr13_38204592     ASom    A    G        0      0        2 
  13 chr13_38204592     HCab    A    G        0      0        2 
  13 chr13_38204592     HPrz    A    G        0      0        2 
  13 chr13_38204592     ZBoe    A    G        0      0        2 
  13 chr13_38204592     ZGre    A    G        0      0        2 
  13 chr13_38204592     ZHar    A    G        1      2        2 
  13 chr13_38204592   Sample    A    G        0      0        2 
  13 chr13_38208813     AAsi    A    G        0      0        2 
  13 chr13_38208813     AKia    A    G        0      0        2 
  13 chr13_38208813     AOna    A    G        0      0        2 
  13 chr13_38208813     ASom    A    G        0      0        2 
  13 chr13_38208813     HCab    A    G        1      2        2 
  13 chr13_38208813     HPrz    A    G        1      2        2 
  13 chr13_38208813     ZBoe    A    G        0      0        2 
  13 chr13_38208813     ZGre    A    G        0      0        2 
  13 chr13_38208813     ZHar    A    G        0      0        2 
  13 chr13_38208813   Sample    A    G        1      2        2 
  13 chr13_38212551     AAsi    T    G        0      0        2 
  13 chr13_38212551     AKia    T    G        0      0        2 
  13 chr13_38212551     AOna    T    G        0      0        2 
  13 chr13_38212551     ASom    T    G        0      0        2 
  13 chr13_38212551     HCab    T    G        1      2        2 
  13 chr13_38212551     HPrz    T    G        1      2        2 
  13 chr13_38212551     ZBoe    T    G        0      0        2 
  13 chr13_38212551     ZGre    T    G        0      0        2 
  13 chr13_38212551     ZHar    T    G        0      0        2 
  13 chr13_38212551   Sample    T    G        1      2        2 
  13 chr13_38215906     AAsi    G    A        1      2        2 
  13 chr13_38215906     AKia    G    A        0      0        2 
  13 chr13_38215906     AOna    G    A        0      0        2 
  13 chr13_38215906     ASom    G    A        0      0        2 
  13 chr13_38215906     HCab    G    A        0      0        2 
  13 chr13_38215906     HPrz    G    A        0      0        2 
  13 chr13_38215906     ZBoe    G    A        0      0        2 
  13 chr13_38215906     ZGre    G    A        0      0        2 
  13 chr13_38215906     ZHar    G    A        0      0        2 
  13 chr13_38215906   Sample    G    A        0      0        2 
  13 chr13_38217241     AAsi    C    G        0      0        2 
  13 chr13_38217241     AKia    C    G        0      0        2 
  13 chr13_38217241     AOna    C    G        0      0        2 
  13 chr13_38217241     ASom    C    G        0      0        2 
  13 chr13_38217241     HCab    C    G        1      2        2 
  13 chr13_38217241     HPrz    C    G        1      2        2 
  13 chr13_38217241     ZBoe    C    G        0      0        2 
  13 chr13_38217241     ZGre    C    G        0      0        2 
  13 chr13_38217241     ZHar    C    G        0      0        2 
  13 chr13_38217241   Sample    C    G        1      2        2 
  13 chr13_38226450     AAsi    G    A        0      0        2 
  13 chr13_38226450     AKia    G    A        0      0        2 
  13 chr13_38226450     AOna    G    A        0      0        2 
  13 chr13_38226450     ASom    G    A        0      0        2 
  13 chr13_38226450     HCab    G    A        1      2        2 
  13 chr13_38226450     HPrz    G    A        1      2        2 
  13 chr13_38226450     ZBoe    G    A        0      0        2 
  13 chr13_38226450     ZGre    G    A        0      0        2 
  13 chr13_38226450     ZHar    G    A        0      0        2 
  13 chr13_38226450   Sample    G    A        0      0        2 
  13 chr13_38226587     AAsi    G    T        0      0        2 
  13 chr13_38226587     AKia    G    T        0      0        2 
  13 chr13_38226587     AOna    G    T        0      0        2 
  13 chr13_38226587     ASom    G    T        0      0        2 
  13 chr13_38226587     HCab    G    T        0      0        2 
  13 chr13_38226587     HPrz    G    T      0.5      1        2 
  13 chr13_38226587     ZBoe    G    T        0      0        2 
  13 chr13_38226587     ZGre    G    T        0      0        2 
  13 chr13_38226587     ZHar    G    T        0      0        2 
  13 chr13_38226587   Sample    G    T        0      0        2 
  13 chr13_38230233     AAsi    T    C        0      0        2 
  13 chr13_38230233     AKia    T    C        0      0        2 
  13 chr13_38230233     AOna    T    C      0.5      1        2 
  13 chr13_38230233     ASom    T    C        0      0        2 
  13 chr13_38230233     HCab    T    C        0      0        2 
  13 chr13_38230233     HPrz    T    C        0      0        2 
  13 chr13_38230233     ZBoe    T    C        0      0        2 
  13 chr13_38230233     ZGre    T    C        0      0        2 
  13 chr13_38230233     ZHar    T    C        0      0        2 
  13 chr13_38230233   Sample    T    C        0      0        2 
  13 chr13_38231048     AAsi    G    T        0      0        2 
  13 chr13_38231048     AKia    G    T        0      0        2 
  13 chr13_38231048     AOna    G    T        0      0        2 
  13 chr13_38231048     ASom    G    T        0      0        2 
  13 chr13_38231048     HCab    G    T        1      2        2 
  13 chr13_38231048     HPrz    G    T        1      2        2 
  13 chr13_38231048     ZBoe    G    T        0      0        2 
  13 chr13_38231048     ZGre    G    T        0      0        2 
  13 chr13_38231048     ZHar    G    T        0      0        2 
  13 chr13_38231048   Sample    G    T        1      2        2 
  13 chr13_38236242     AAsi    A    G        0      0        2 
  13 chr13_38236242     AKia    A    G        0      0        2 
  13 chr13_38236242     AOna    A    G        0      0        2 
  13 chr13_38236242     ASom    A    G        0      0        2 
  13 chr13_38236242     HCab    A    G        0      0        2 
  13 chr13_38236242     HPrz    A    G        1      2        2 
  13 chr13_38236242     ZBoe    A    G        0      0        2 
  13 chr13_38236242     ZGre    A    G        0      0        2 
  13 chr13_38236242     ZHar    A    G        0      0        2 
  13 chr13_38236242   Sample    A    G        0      0        2 
  13 chr13_38236576     AAsi    C    A        1      2        2 
  13 chr13_38236576     AKia    C    A        0      0        2 
  13 chr13_38236576     AOna    C    A        0      0        2 
  13 chr13_38236576     ASom    C    A        1      2        2 
  13 chr13_38236576     HCab    C    A        0      0        2 
  13 chr13_38236576     HPrz    C    A        0      0        2 
  13 chr13_38236576     ZBoe    C    A        0      0        2 
  13 chr13_38236576     ZGre    C    A        0      0        2 
  13 chr13_38236576     ZHar    C    A        0      0        2 
  13 chr13_38236576   Sample    C    A        0      0        2 
  13 chr13_38239935     AAsi    G    C        0      0        2 
  13 chr13_38239935     AKia    G    C        0      0        2 
  13 chr13_38239935     AOna    G    C        0      0        2 
  13 chr13_38239935     ASom    G    C        0      0        2 
  13 chr13_38239935     HCab    G    C        1      2        2 
  13 chr13_38239935     HPrz    G    C        1      2        2 
  13 chr13_38239935     ZBoe    G    C        0      0        2 
  13 chr13_38239935     ZGre    G    C        0      0        2 
  13 chr13_38239935     ZHar    G    C        0      0        2 
  13 chr13_38239935   Sample    G    C        1      2        2 
  13 chr13_38246995     AAsi    T    C        0      0        2 
  13 chr13_38246995     AKia    T    C        0      0        2 
  13 chr13_38246995     AOna    T    C        0      0        2 
  13 chr13_38246995     ASom    T    C        0      0        2 
  13 chr13_38246995     HCab    T    C        0      0        2 
  13 chr13_38246995     HPrz    T    C        0      0        2 
  13 chr13_38246995     ZBoe    T    C      0.5      1        2 
  13 chr13_38246995     ZGre    T    C        0      0        2 
  13 chr13_38246995     ZHar    T    C        0      0        2 
  13 chr13_38246995   Sample    T    C        0      0        2 
  13 chr13_38250895     AAsi    G    A        0      0        2 
  13 chr13_38250895     AKia    G    A        0      0        2 
  13 chr13_38250895     AOna    G    A        0      0        2 
  13 chr13_38250895     ASom    G    A        0      0        2 
  13 chr13_38250895     HCab    G    A        0      0        2 
  13 chr13_38250895     HPrz    G    A        0      0        2 
  13 chr13_38250895     ZBoe    G    A        0      0        2 
  13 chr13_38250895     ZGre    G    A        0      0        2 
  13 chr13_38250895     ZHar    G    A        1      2        2 
  13 chr13_38250895   Sample    G    A        0      0        2 
  13 chr13_38254100     AAsi    T    C        0      0        2 
  13 chr13_38254100     AKia    T    C        0      0        2 
  13 chr13_38254100     AOna    T    C        0      0        2 
  13 chr13_38254100     ASom    T    C        0      0        2 
  13 chr13_38254100     HCab    T    C        0      0        2 
  13 chr13_38254100     HPrz    T    C        0      0        2 
  13 chr13_38254100     ZBoe    T    C        0      0        2 
  13 chr13_38254100     ZGre    T    C        1      2        2 
  13 chr13_38254100     ZHar    T    C        0      0        2 
  13 chr13_38254100   Sample    T    C        0      0        2 
  13 chr13_38262212     AAsi    A    T        0      0        2 
  13 chr13_38262212     AKia    A    T        0      0        2 
  13 chr13_38262212     AOna    A    T        0      0        2 
  13 chr13_38262212     ASom    A    T        0      0        2 
  13 chr13_38262212     HCab    A    T      0.5      1        2 
  13 chr13_38262212     HPrz    A    T        0      0        2 
  13 chr13_38262212     ZBoe    A    T        0      0        2 
  13 chr13_38262212     ZGre    A    T        0      0        2 
  13 chr13_38262212     ZHar    A    T        0      0        2 
  13 chr13_38262212   Sample    A    T        0      0        2 
  13 chr13_38262332     AAsi    A    G        0      0        2 
  13 chr13_38262332     AKia    A    G        0      0        2 
  13 chr13_38262332     AOna    A    G        0      0        2 
  13 chr13_38262332     ASom    A    G        0      0        2 
  13 chr13_38262332     HCab    A    G        1      2        2 
  13 chr13_38262332     HPrz    A    G        1      2        2 
  13 chr13_38262332     ZBoe    A    G        0      0        2 
  13 chr13_38262332     ZGre    A    G        0      0        2 
  13 chr13_38262332     ZHar    A    G        0      0        2 
  13 chr13_38262332   Sample    A    G        1      2        2 
  13 chr13_38263535     AAsi    G    C        0      0        2 
  13 chr13_38263535     AKia    G    C      0.5      1        2 
  13 chr13_38263535     AOna    G    C        0      0        2 
  13 chr13_38263535     ASom    G    C        0      0        2 
  13 chr13_38263535     HCab    G    C        0      0        2 
  13 chr13_38263535     HPrz    G    C        0      0        2 
  13 chr13_38263535     ZBoe    G    C        0      0        2 
  13 chr13_38263535     ZGre    G    C        0      0        2 
  13 chr13_38263535     ZHar    G    C        0      0        2 
  13 chr13_38263535   Sample    G    C        0      0        2 
  13 chr13_38267596     AAsi    A    G        0      0        2 
  13 chr13_38267596     AKia    A    G        0      0        2 
  13 chr13_38267596     AOna    A    G        0      0        2 
  13 chr13_38267596     ASom    A    G        0      0        2 
  13 chr13_38267596     HCab    A    G        1      2        2 
  13 chr13_38267596     HPrz    A    G        1      2        2 
  13 chr13_38267596     ZBoe    A    G        0      0        2 
  13 chr13_38267596     ZGre    A    G        0      0        2 
  13 chr13_38267596     ZHar    A    G        0      0        2 
  13 chr13_38267596   Sample    A    G        1      2        2 
  13 chr13_38273295     AAsi    G    A        0      0        2 
  13 chr13_38273295     AKia    G    A        0      0        2 
  13 chr13_38273295     AOna    G    A        0      0        2 
  13 chr13_38273295     ASom    G    A        0      0        2 
  13 chr13_38273295     HCab    G    A        1      2        2 
  13 chr13_38273295     HPrz    G    A        1      2        2 
  13 chr13_38273295     ZBoe    G    A        0      0        2 
  13 chr13_38273295     ZGre    G    A        0      0        2 
  13 chr13_38273295     ZHar    G    A        0      0        2 
  13 chr13_38273295   Sample    G    A        1      2        2 
  13 chr13_38277633     AAsi    T    C        0      0        2 
  13 chr13_38277633     AKia    T    C        0      0        2 
  13 chr13_38277633     AOna    T    C        0      0        2 
  13 chr13_38277633     ASom    T    C        0      0        2 
  13 chr13_38277633     HCab    T    C        1      2        2 
  13 chr13_38277633     HPrz    T    C        1      2        2 
  13 chr13_38277633     ZBoe    T    C        0      0        2 
  13 chr13_38277633     ZGre    T    C        0      0        2 
  13 chr13_38277633     ZHar    T    C        0      0        2 
  13 chr13_38277633   Sample    T    C        1      2        2 
  13 chr13_38278596     AAsi    C    T        0      0        2 
  13 chr13_38278596     AKia    C    T        0      0        2 
  13 chr13_38278596     AOna    C    T        0      0        2 
  13 chr13_38278596     ASom    C    T        0      0        2 
  13 chr13_38278596     HCab    C    T        0      0        2 
  13 chr13_38278596     HPrz    C    T        1      2        2 
  13 chr13_38278596     ZBoe    C    T        0      0        2 
  13 chr13_38278596     ZGre    C    T        0      0        2 
  13 chr13_38278596     ZHar    C    T        0      0        2 
  13 chr13_38278596   Sample    C    T        0      0        2 
  13 chr13_38278848     AAsi    C    A        0      0        2 
  13 chr13_38278848     AKia    C    A        0      0        2 
  13 chr13_38278848     AOna    C    A        0      0        2 
  13 chr13_38278848     ASom    C    A        0      0        2 
  13 chr13_38278848     HCab    C    A        1      2        2 
  13 chr13_38278848     HPrz    C    A        1      2        2 
  13 chr13_38278848     ZBoe    C    A        0      0        2 
  13 chr13_38278848     ZGre    C    A        0      0        2 
  13 chr13_38278848     ZHar    C    A        0      0        2 
  13 chr13_38278848   Sample    C    A        1      2        2 
  13 chr13_38278927     AAsi    A    G        0      0        2 
  13 chr13_38278927     AKia    A    G        1      2        2 
  13 chr13_38278927     AOna    A    G        0      0        2 
  13 chr13_38278927     ASom    A    G        0      0        2 
  13 chr13_38278927     HCab    A    G        0      0        2 
  13 chr13_38278927     HPrz    A    G        0      0        2 
  13 chr13_38278927     ZBoe    A    G        0      0        2 
  13 chr13_38278927     ZGre    A    G        0      0        2 
  13 chr13_38278927     ZHar    A    G        0      0        2 
  13 chr13_38278927   Sample    A    G        0      0        2 
  13 chr13_38279512     AAsi    C    G        0      0        2 
  13 chr13_38279512     AKia    C    G      0.5      1        2 
  13 chr13_38279512     AOna    C    G        0      0        2 
  13 chr13_38279512     ASom    C    G        0      0        2 
  13 chr13_38279512     HCab    C    G        0      0        2 
  13 chr13_38279512     HPrz    C    G        0      0        2 
  13 chr13_38279512     ZBoe    C    G        0      0        2 
  13 chr13_38279512     ZGre    C    G        0      0        2 
  13 chr13_38279512     ZHar    C    G        0      0        2 
  13 chr13_38279512   Sample    C    G        0      0        2 
  13 chr13_38280517     AAsi    C    T        0      0        2 
  13 chr13_38280517     AKia    C    T        0      0        2 
  13 chr13_38280517     AOna    C    T        0      0        2 
  13 chr13_38280517     ASom    C    T        0      0        2 
  13 chr13_38280517     HCab    C    T        1      2        2 
  13 chr13_38280517     HPrz    C    T        1      2        2 
  13 chr13_38280517     ZBoe    C    T        0      0        2 
  13 chr13_38280517     ZGre    C    T        0      0        2 
  13 chr13_38280517     ZHar    C    T        0      0        2 
  13 chr13_38280517   Sample    C    T        1      2        2 
  13 chr13_38281285     AAsi    G    C        0      0        2 
  13 chr13_38281285     AKia    G    C        0      0        2 
  13 chr13_38281285     AOna    G    C        0      0        2 
  13 chr13_38281285     ASom    G    C        0      0        2 
  13 chr13_38281285     HCab    G    C        1      2        2 
  13 chr13_38281285     HPrz    G    C        1      2        2 
  13 chr13_38281285     ZBoe    G    C        0      0        2 
  13 chr13_38281285     ZGre    G    C        0      0        2 
  13 chr13_38281285     ZHar    G    C        0      0        2 
  13 chr13_38281285   Sample    G    C        1      2        2 
  13 chr13_38312940     AAsi    A    G        0      0        2 
  13 chr13_38312940     AKia    A    G        0      0        2 
  13 chr13_38312940     AOna    A    G        0      0        2 
  13 chr13_38312940     ASom    A    G        0      0        2 
  13 chr13_38312940     HCab    A    G        1      2        2 
  13 chr13_38312940     HPrz    A    G        1      2        2 
  13 chr13_38312940     ZBoe    A    G        0      0        2 
  13 chr13_38312940     ZGre    A    G        0      0        2 
  13 chr13_38312940     ZHar    A    G        0      0        2 
  13 chr13_38312940   Sample    A    G        1      2        2 
  13 chr13_38324100     AAsi    T    C        0      0        2 
  13 chr13_38324100     AKia    T    C        0      0        2 
  13 chr13_38324100     AOna    T    C        0      0        2 
  13 chr13_38324100     ASom    T    C        0      0        2 
  13 chr13_38324100     HCab    T    C        0      0        2 
  13 chr13_38324100     HPrz    T    C        0      0        2 
  13 chr13_38324100     ZBoe    T    C        0      0        2 
  13 chr13_38324100     ZGre    T    C        1      2        2 
  13 chr13_38324100     ZHar    T    C        0      0        2 
  13 chr13_38324100   Sample    T    C        0      0        2 
  13 chr13_38327511     AAsi    C    T        0      0        2 
  13 chr13_38327511     AKia    C    T        0      0        2 
  13 chr13_38327511     AOna    C    T        0      0        2 
  13 chr13_38327511     ASom    C    T        0      0        2 
  13 chr13_38327511     HCab    C    T        1      2        2 
  13 chr13_38327511     HPrz    C    T        1      2        2 
  13 chr13_38327511     ZBoe    C    T        0      0        2 
  13 chr13_38327511     ZGre    C    T        0      0        2 
  13 chr13_38327511     ZHar    C    T        0      0        2 
  13 chr13_38327511   Sample    C    T        1      2        2 
  13 chr13_38333288     AAsi    A    G      0.5      1        2 
  13 chr13_38333288     AKia    A    G        0      0        2 
  13 chr13_38333288     AOna    A    G        0      0        2 
  13 chr13_38333288     ASom    A    G        0      0        2 
  13 chr13_38333288     HCab    A    G        0      0        2 
  13 chr13_38333288     HPrz    A    G        0      0        2 
  13 chr13_38333288     ZBoe    A    G        0      0        2 
  13 chr13_38333288     ZGre    A    G        0      0        2 
  13 chr13_38333288     ZHar    A    G        0      0        2 
  13 chr13_38333288   Sample    A    G        0      0        2 
  13 chr13_38334677     AAsi    A    G      0.5      1        2 
  13 chr13_38334677     AKia    A    G        0      0        2 
  13 chr13_38334677     AOna    A    G        0      0        2 
  13 chr13_38334677     ASom    A    G        0      0        2 
  13 chr13_38334677     HCab    A    G        0      0        2 
  13 chr13_38334677     HPrz    A    G        0      0        2 
  13 chr13_38334677     ZBoe    A    G        0      0        2 
  13 chr13_38334677     ZGre    A    G        0      0        2 
  13 chr13_38334677     ZHar    A    G        0      0        2 
  13 chr13_38334677   Sample    A    G        0      0        2 
  13 chr13_38335313     AAsi    T    C        0      0        2 
  13 chr13_38335313     AKia    T    C        0      0        2 
  13 chr13_38335313     AOna    T    C        0      0        2 
  13 chr13_38335313     ASom    T    C        0      0        2 
  13 chr13_38335313     HCab    T    C      0.5      1        2 
  13 chr13_38335313     HPrz    T    C        0      0        2 
  13 chr13_38335313     ZBoe    T    C        0      0        2 
  13 chr13_38335313     ZGre    T    C        0      0        2 
  13 chr13_38335313     ZHar    T    C        0      0        2 
  13 chr13_38335313   Sample    T    C        0      0        2 
  13 chr13_38335771     AAsi    G    A        1      2        2 
  13 chr13_38335771     AKia    G    A        1      2        2 
  13 chr13_38335771     AOna    G    A        1      2        2 
  13 chr13_38335771     ASom    G    A        1      2        2 
  13 chr13_38335771     HCab    G    A        0      0        2 
  13 chr13_38335771     HPrz    G    A        0      0        2 
  13 chr13_38335771     ZBoe    G    A        0      0        2 
  13 chr13_38335771     ZGre    G    A        0      0        2 
  13 chr13_38335771     ZHar    G    A        0      0        2 
  13 chr13_38335771   Sample    G    A        0      0        2 
  13 chr13_38339090     AAsi    C    G        0      0        2 
  13 chr13_38339090     AKia    C    G        0      0        2 
  13 chr13_38339090     AOna    C    G        0      0        2 
  13 chr13_38339090     ASom    C    G        0      0        2 
  13 chr13_38339090     HCab    C    G        1      2        2 
  13 chr13_38339090     HPrz    C    G        1      2        2 
  13 chr13_38339090     ZBoe    C    G        0      0        2 
  13 chr13_38339090     ZGre    C    G        0      0        2 
  13 chr13_38339090     ZHar    C    G        0      0        2 
  13 chr13_38339090   Sample    C    G        1      2        2 
  13 chr13_38339749     AAsi    A    G        0      0        2 
  13 chr13_38339749     AKia    A    G        0      0        2 
  13 chr13_38339749     AOna    A    G        0      0        2 
  13 chr13_38339749     ASom    A    G        0      0        2 
  13 chr13_38339749     HCab    A    G        0      0        2 
  13 chr13_38339749     HPrz    A    G        0      0        2 
  13 chr13_38339749     ZBoe    A    G        0      0        2 
  13 chr13_38339749     ZGre    A    G      0.5      1        2 
  13 chr13_38339749     ZHar    A    G        0      0        2 
  13 chr13_38339749   Sample    A    G        0      0        2 
  13 chr13_38340122     AAsi    A    G        0      0        2 
  13 chr13_38340122     AKia    A    G        0      0        2 
  13 chr13_38340122     AOna    A    G        0      0        2 
  13 chr13_38340122     ASom    A    G        0      0        2 
  13 chr13_38340122     HCab    A    G        1      2        2 
  13 chr13_38340122     HPrz    A    G        1      2        2 
  13 chr13_38340122     ZBoe    A    G        0      0        2 
  13 chr13_38340122     ZGre    A    G      0.5      1        2 
  13 chr13_38340122     ZHar    A    G        0      0        2 
  13 chr13_38340122   Sample    A    G        1      2        2 
  13 chr13_38343083     AAsi    T    G        0      0        2 
  13 chr13_38343083     AKia    T    G        0      0        2 
  13 chr13_38343083     AOna    T    G      0.5      1        2 
  13 chr13_38343083     ASom    T    G        0      0        2 
  13 chr13_38343083     HCab    T    G        0      0        2 
  13 chr13_38343083     HPrz    T    G        0      0        2 
  13 chr13_38343083     ZBoe    T    G        0      0        2 
  13 chr13_38343083     ZGre    T    G        0      0        2 
  13 chr13_38343083     ZHar    T    G        0      0        2 
  13 chr13_38343083   Sample    T    G        0      0        2 
  13 chr13_38346540     AAsi    T    C        0      0        2 
  13 chr13_38346540     AKia    T    C        0      0        2 
  13 chr13_38346540     AOna    T    C        0      0        2 
  13 chr13_38346540     ASom    T    C        1      2        2 
  13 chr13_38346540     HCab    T    C        0      0        2 
  13 chr13_38346540     HPrz    T    C        0      0        2 
  13 chr13_38346540     ZBoe    T    C        0      0        2 
  13 chr13_38346540     ZGre    T    C        0      0        2 
  13 chr13_38346540     ZHar    T    C        0      0        2 
  13 chr13_38346540   Sample    T    C        0      0        2 
  13 chr13_38347442     AAsi    A    G        1      2        2 
  13 chr13_38347442     AKia    A    G        0      0        2 
  13 chr13_38347442     AOna    A    G        0      0        2 
  13 chr13_38347442     ASom    A    G        1      2        2 
  13 chr13_38347442     HCab    A    G        0      0        2 
  13 chr13_38347442     HPrz    A    G        0      0        2 
  13 chr13_38347442     ZBoe    A    G        0      0        2 
  13 chr13_38347442     ZGre    A    G        0      0        2 
  13 chr13_38347442     ZHar    A    G        1      2        2 
  13 chr13_38347442   Sample    A    G        0      0        2 
  13 chr13_38350183     AAsi    A    G        0      0        2 
  13 chr13_38350183     AKia    A    G        0      0        2 
  13 chr13_38350183     AOna    A    G      0.5      1        2 
  13 chr13_38350183     ASom    A    G        0      0        2 
  13 chr13_38350183     HCab    A    G        0      0        2 
  13 chr13_38350183     HPrz    A    G        0      0        2 
  13 chr13_38350183     ZBoe    A    G        0      0        2 
  13 chr13_38350183     ZGre    A    G        0      0        2 
  13 chr13_38350183     ZHar    A    G        0      0        2 
  13 chr13_38350183   Sample    A    G        0      0        2 
  13 chr13_38350479     AAsi    G    A        1      2        2 
  13 chr13_38350479     AKia    G    A        0      0        2 
  13 chr13_38350479     AOna    G    A        0      0        2 
  13 chr13_38350479     ASom    G    A        1      2        2 
  13 chr13_38350479     HCab    G    A        0      0        2 
  13 chr13_38350479     HPrz    G    A        0      0        2 
  13 chr13_38350479     ZBoe    G    A        0      0        2 
  13 chr13_38350479     ZGre    G    A        0      0        2 
  13 chr13_38350479     ZHar    G    A        0      0        2 
  13 chr13_38350479   Sample    G    A        0      0        2 
  13 chr13_38353804     AAsi    T    C        0      0        2 
  13 chr13_38353804     AKia    T    C        0      0        2 
  13 chr13_38353804     AOna    T    C        0      0        2 
  13 chr13_38353804     ASom    T    C        0      0        2 
  13 chr13_38353804     HCab    T    C        0      0        2 
  13 chr13_38353804     HPrz    T    C        0      0        2 
  13 chr13_38353804     ZBoe    T    C      0.5      1        2 
  13 chr13_38353804     ZGre    T    C        0      0        2 
  13 chr13_38353804     ZHar    T    C        0      0        2 
  13 chr13_38353804   Sample    T    C        0      0        2 
  13 chr13_38353828     AAsi    C    G        0      0        2 
  13 chr13_38353828     AKia    C    G        1      2        2 
  13 chr13_38353828     AOna    C    G      0.5      1        2 
  13 chr13_38353828     ASom    C    G        0      0        2 
  13 chr13_38353828     HCab    C    G        0      0        2 
  13 chr13_38353828     HPrz    C    G        0      0        2 
  13 chr13_38353828     ZBoe    C    G        0      0        2 
  13 chr13_38353828     ZGre    C    G        0      0        2 
  13 chr13_38353828     ZHar    C    G        0      0        2 
  13 chr13_38353828   Sample    C    G        0      0        2 
  13 chr13_38354197     AAsi    A    G        0      0        2 
  13 chr13_38354197     AKia    A    G        0      0        2 
  13 chr13_38354197     AOna    A    G        0      0        2 
  13 chr13_38354197     ASom    A    G        0      0        2 
  13 chr13_38354197     HCab    A    G        0      0        2 
  13 chr13_38354197     HPrz    A    G        0      0        2 
  13 chr13_38354197     ZBoe    A    G        1      2        2 
  13 chr13_38354197     ZGre    A    G        0      0        2 
  13 chr13_38354197     ZHar    A    G        0      0        2 
  13 chr13_38354197   Sample    A    G        0      0        2 
  13 chr13_38355976     AAsi    T    C        0      0        2 
  13 chr13_38355976     AKia    T    C        1      2        2 
  13 chr13_38355976     AOna    T    C        0      0        2 
  13 chr13_38355976     ASom    T    C        0      0        2 
  13 chr13_38355976     HCab    T    C        0      0        2 
  13 chr13_38355976     HPrz    T    C        0      0        2 
  13 chr13_38355976     ZBoe    T    C        0      0        2 
  13 chr13_38355976     ZGre    T    C        0      0        2 
  13 chr13_38355976     ZHar    T    C        0      0        2 
  13 chr13_38355976   Sample    T    C        0      0        2 
  13 chr13_38381850     AAsi    G    C        0      0        2 
  13 chr13_38381850     AKia    G    C        0      0        2 
  13 chr13_38381850     AOna    G    C      0.5      1        2 
  13 chr13_38381850     ASom    G    C        0      0        2 
  13 chr13_38381850     HCab    G    C        1      2        2 
  13 chr13_38381850     HPrz    G    C        1      2        2 
  13 chr13_38381850     ZBoe    G    C      0.5      1        2 
  13 chr13_38381850     ZGre    G    C        0      0        2 
  13 chr13_38381850     ZHar    G    C        0      0        2 
  13 chr13_38381850   Sample    G    C        1      2        2 
  13 chr13_38382655     AAsi    G    A        0      0        2 
  13 chr13_38382655     AKia    G    A        0      0        2 
  13 chr13_38382655     AOna    G    A        0      0        2 
  13 chr13_38382655     ASom    G    A        0      0        2 
  13 chr13_38382655     HCab    G    A        1      2        2 
  13 chr13_38382655     HPrz    G    A        1      2        2 
  13 chr13_38382655     ZBoe    G    A        0      0        2 
  13 chr13_38382655     ZGre    G    A        0      0        2 
  13 chr13_38382655     ZHar    G    A        0      0        2 
  13 chr13_38382655   Sample    G    A        1      2        2 
  13 chr13_38391508     AAsi    C    A        0      0        2 
  13 chr13_38391508     AKia    C    A        0      0        2 
  13 chr13_38391508     AOna    C    A        0      0        2 
  13 chr13_38391508     ASom    C    A        0      0        2 
  13 chr13_38391508     HCab    C    A        1      2        2 
  13 chr13_38391508     HPrz    C    A        1      2        2 
  13 chr13_38391508     ZBoe    C    A        0      0        2 
  13 chr13_38391508     ZGre    C    A        0      0        2 
  13 chr13_38391508     ZHar    C    A        0      0        2 
  13 chr13_38391508   Sample    C    A        1      2        2 
  13 chr13_38394050     AAsi    C    G        0      0        2 
  13 chr13_38394050     AKia    C    G        0      0        2 
  13 chr13_38394050     AOna    C    G        0      0        2 
  13 chr13_38394050     ASom    C    G        0      0        2 
  13 chr13_38394050     HCab    C    G        1      2        2 
  13 chr13_38394050     HPrz    C    G        1      2        2 
  13 chr13_38394050     ZBoe    C    G        0      0        2 
  13 chr13_38394050     ZGre    C    G        0      0        2 
  13 chr13_38394050     ZHar    C    G        0      0        2 
  13 chr13_38394050   Sample    C    G        1      2        2 
  13 chr13_38395088     AAsi    A    G        0      0        2 
  13 chr13_38395088     AKia    A    G        0      0        2 
  13 chr13_38395088     AOna    A    G        0      0        2 
  13 chr13_38395088     ASom    A    G        0      0        2 
  13 chr13_38395088     HCab    A    G      0.5      1        2 
  13 chr13_38395088     HPrz    A    G        0      0        2 
  13 chr13_38395088     ZBoe    A    G        0      0        2 
  13 chr13_38395088     ZGre    A    G        0      0        2 
  13 chr13_38395088     ZHar    A    G        0      0        2 
  13 chr13_38395088   Sample    A    G        0      0        2 
  13 chr13_38395353     AAsi    C    G        0      0        2 
  13 chr13_38395353     AKia    C    G        0      0        2 
  13 chr13_38395353     AOna    C    G        0      0        2 
  13 chr13_38395353     ASom    C    G        0      0        2 
  13 chr13_38395353     HCab    C    G        1      2        2 
  13 chr13_38395353     HPrz    C    G        1      2        2 
  13 chr13_38395353     ZBoe    C    G        0      0        2 
  13 chr13_38395353     ZGre    C    G        0      0        2 
  13 chr13_38395353     ZHar    C    G        0      0        2 
  13 chr13_38395353   Sample    C    G        1      2        2 
  13 chr13_38396517     AAsi    G    T        1      2        2 
  13 chr13_38396517     AKia    G    T        0      0        2 
  13 chr13_38396517     AOna    G    T        0      0        2 
  13 chr13_38396517     ASom    G    T        1      2        2 
  13 chr13_38396517     HCab    G    T        0      0        2 
  13 chr13_38396517     HPrz    G    T        0      0        2 
  13 chr13_38396517     ZBoe    G    T        0      0        2 
  13 chr13_38396517     ZGre    G    T        0      0        2 
  13 chr13_38396517     ZHar    G    T        0      0        2 
  13 chr13_38396517   Sample    G    T        0      0        2 
  13 chr13_38397567     AAsi    A    C        0      0        2 
  13 chr13_38397567     AKia    A    C        0      0        2 
  13 chr13_38397567     AOna    A    C        0      0        2 
  13 chr13_38397567     ASom    A    C        0      0        2 
  13 chr13_38397567     HCab    A    C        1      2        2 
  13 chr13_38397567     HPrz    A    C        1      2        2 
  13 chr13_38397567     ZBoe    A    C        0      0        2 
  13 chr13_38397567     ZGre    A    C        0      0        2 
  13 chr13_38397567     ZHar    A    C        0      0        2 
  13 chr13_38397567   Sample    A    C        1      2        2 
  13 chr13_38398235     AAsi    A    G        0      0        2 
  13 chr13_38398235     AKia    A    G        0      0        2 
  13 chr13_38398235     AOna    A    G      0.5      1        2 
  13 chr13_38398235     ASom    A    G        0      0        2 
  13 chr13_38398235     HCab    A    G        0      0        2 
  13 chr13_38398235     HPrz    A    G        0      0        2 
  13 chr13_38398235     ZBoe    A    G        0      0        2 
  13 chr13_38398235     ZGre    A    G        0      0        2 
  13 chr13_38398235     ZHar    A    G        0      0        2 
  13 chr13_38398235   Sample    A    G        0      0        2 
  13 chr13_38398355     AAsi    C    T        0      0        2 
  13 chr13_38398355     AKia    C    T        0      0        2 
  13 chr13_38398355     AOna    C    T        0      0        2 
  13 chr13_38398355     ASom    C    T        0      0        2 
  13 chr13_38398355     HCab    C    T        1      2        2 
  13 chr13_38398355     HPrz    C    T        1      2        2 
  13 chr13_38398355     ZBoe    C    T        0      0        2 
  13 chr13_38398355     ZGre    C    T        0      0        2 
  13 chr13_38398355     ZHar    C    T        0      0        2 
  13 chr13_38398355   Sample    C    T        1      2        2 
  13 chr13_38399362     AAsi    T    C        0      0        2 
  13 chr13_38399362     AKia    T    C        0      0        2 
  13 chr13_38399362     AOna    T    C      0.5      1        2 
  13 chr13_38399362     ASom    T    C        0      0        2 
  13 chr13_38399362     HCab    T    C        0      0        2 
  13 chr13_38399362     HPrz    T    C        0      0        2 
  13 chr13_38399362     ZBoe    T    C        0      0        2 
  13 chr13_38399362     ZGre    T    C        0      0        2 
  13 chr13_38399362     ZHar    T    C        0      0        2 
  13 chr13_38399362   Sample    T    C        0      0        2 
  13 chr13_38400373     AAsi    T    C        0      0        2 
  13 chr13_38400373     AKia    T    C        0      0        2 
  13 chr13_38400373     AOna    T    C        0      0        2 
  13 chr13_38400373     ASom    T    C        0      0        2 
  13 chr13_38400373     HCab    T    C        0      0        2 
  13 chr13_38400373     HPrz    T    C        0      0        2 
  13 chr13_38400373     ZBoe    T    C        1      2        2 
  13 chr13_38400373     ZGre    T    C        0      0        2 
  13 chr13_38400373     ZHar    T    C        0      0        2 
  13 chr13_38400373   Sample    T    C        0      0        2 
  13 chr13_38419990     AAsi    A    G        1      2        2 
  13 chr13_38419990     AKia    A    G        0      0        2 
  13 chr13_38419990     AOna    A    G        0      0        2 
  13 chr13_38419990     ASom    A    G        1      2        2 
  13 chr13_38419990     HCab    A    G        0      0        2 
  13 chr13_38419990     HPrz    A    G        0      0        2 
  13 chr13_38419990     ZBoe    A    G        0      0        2 
  13 chr13_38419990     ZGre    A    G        0      0        2 
  13 chr13_38419990     ZHar    A    G        0      0        2 
  13 chr13_38419990   Sample    A    G        0      0        2 
  13 chr13_38422138     AAsi    C    T        0      0        2 
  13 chr13_38422138     AKia    C    T        0      0        2 
  13 chr13_38422138     AOna    C    T        0      0        2 
  13 chr13_38422138     ASom    C    T        0      0        2 
  13 chr13_38422138     HCab    C    T        1      2        2 
  13 chr13_38422138     HPrz    C    T        1      2        2 
  13 chr13_38422138     ZBoe    C    T        0      0        2 
  13 chr13_38422138     ZGre    C    T        0      0        2 
  13 chr13_38422138     ZHar    C    T        0      0        2 
  13 chr13_38422138   Sample    C    T        1      2        2 
  13 chr13_38424706     AAsi    A    G        0      0        2 
  13 chr13_38424706     AKia    A    G        0      0        2 
  13 chr13_38424706     AOna    A    G        0      0        2 
  13 chr13_38424706     ASom    A    G        1      2        2 
  13 chr13_38424706     HCab    A    G        0      0        2 
  13 chr13_38424706     HPrz    A    G        0      0        2 
  13 chr13_38424706     ZBoe    A    G        0      0        2 
  13 chr13_38424706     ZGre    A    G        0      0        2 
  13 chr13_38424706     ZHar    A    G        0      0        2 
  13 chr13_38424706   Sample    A    G        0      0        2 
  13 chr13_38426122     AAsi    T    G        0      0        2 
  13 chr13_38426122     AKia    T    G        0      0        2 
  13 chr13_38426122     AOna    T    G        0      0        2 
  13 chr13_38426122     ASom    T    G        0      0        2 
  13 chr13_38426122     HCab    T    G        1      2        2 
  13 chr13_38426122     HPrz    T    G        1      2        2 
  13 chr13_38426122     ZBoe    T    G        0      0        2 
  13 chr13_38426122     ZGre    T    G        0      0        2 
  13 chr13_38426122     ZHar    T    G        0      0        2 
  13 chr13_38426122   Sample    T    G        1      2        2 
  13 chr13_38426521     AAsi    C    T        0      0        2 
  13 chr13_38426521     AKia    C    T      0.5      1        2 
  13 chr13_38426521     AOna    C    T        0      0        2 
  13 chr13_38426521     ASom    C    T        0      0        2 
  13 chr13_38426521     HCab    C    T        0      0        2 
  13 chr13_38426521     HPrz    C    T        0      0        2 
  13 chr13_38426521     ZBoe    C    T        0      0        2 
  13 chr13_38426521     ZGre    C    T        0      0        2 
  13 chr13_38426521     ZHar    C    T        0      0        2 
  13 chr13_38426521   Sample    C    T        0      0        2 
  13 chr13_38427445     AAsi    A    G        0      0        2 
  13 chr13_38427445     AKia    A    G        0      0        2 
  13 chr13_38427445     AOna    A    G        0      0        2 
  13 chr13_38427445     ASom    A    G        0      0        2 
  13 chr13_38427445     HCab    A    G        1      2        2 
  13 chr13_38427445     HPrz    A    G        1      2        2 
  13 chr13_38427445     ZBoe    A    G        0      0        2 
  13 chr13_38427445     ZGre    A    G        0      0        2 
  13 chr13_38427445     ZHar    A    G        0      0        2 
  13 chr13_38427445   Sample    A    G        1      2        2 
  13 chr13_38427615     AAsi    G    T        0      0        2 
  13 chr13_38427615     AKia    G    T        0      0        2 
  13 chr13_38427615     AOna    G    T        0      0        2 
  13 chr13_38427615     ASom    G    T        0      0        2 
  13 chr13_38427615     HCab    G    T        1      2        2 
  13 chr13_38427615     HPrz    G    T        1      2        2 
  13 chr13_38427615     ZBoe    G    T        0      0        2 
  13 chr13_38427615     ZGre    G    T        0      0        2 
  13 chr13_38427615     ZHar    G    T        0      0        2 
  13 chr13_38427615   Sample    G    T        1      2        2 
  13 chr13_38433012     AAsi    A    G        0      0        2 
  13 chr13_38433012     AKia    A    G        0      0        2 
  13 chr13_38433012     AOna    A    G        0      0        2 
  13 chr13_38433012     ASom    A    G        0      0        2 
  13 chr13_38433012     HCab    A    G        1      2        2 
  13 chr13_38433012     HPrz    A    G        1      2        2 
  13 chr13_38433012     ZBoe    A    G        0      0        2 
  13 chr13_38433012     ZGre    A    G        0      0        2 
  13 chr13_38433012     ZHar    A    G        0      0        2 
  13 chr13_38433012   Sample    A    G        1      2        2 
  13 chr13_38433976     AAsi    A    G        1      2        2 
  13 chr13_38433976     AKia    A    G        0      0        2 
  13 chr13_38433976     AOna    A    G        0      0        2 
  13 chr13_38433976     ASom    A    G        1      2        2 
  13 chr13_38433976     HCab    A    G        0      0        2 
  13 chr13_38433976     HPrz    A    G        0      0        2 
  13 chr13_38433976     ZBoe    A    G        0      0        2 
  13 chr13_38433976     ZGre    A    G        0      0        2 
  13 chr13_38433976     ZHar    A    G        0      0        2 
  13 chr13_38433976   Sample    A    G        0      0        2 
  13 chr13_38435355     AAsi    G    A      0.5      1        2 
  13 chr13_38435355     AKia    G    A        0      0        2 
  13 chr13_38435355     AOna    G    A        0      0        2 
  13 chr13_38435355     ASom    G    A        0      0        2 
  13 chr13_38435355     HCab    G    A        0      0        2 
  13 chr13_38435355     HPrz    G    A        0      0        2 
  13 chr13_38435355     ZBoe    G    A        0      0        2 
  13 chr13_38435355     ZGre    G    A        0      0        2 
  13 chr13_38435355     ZHar    G    A        0      0        2 
  13 chr13_38435355   Sample    G    A        0      0        2 
  13 chr13_38435858     AAsi    A    G        1      2        2 
  13 chr13_38435858     AKia    A    G        1      2        2 
  13 chr13_38435858     AOna    A    G        0      0        2 
  13 chr13_38435858     ASom    A    G        1      2        2 
  13 chr13_38435858     HCab    A    G        0      0        2 
  13 chr13_38435858     HPrz    A    G        0      0        2 
  13 chr13_38435858     ZBoe    A    G        0      0        2 
  13 chr13_38435858     ZGre    A    G        0      0        2 
  13 chr13_38435858     ZHar    A    G        0      0        2 
  13 chr13_38435858   Sample    A    G        0      0        2 
  13 chr13_38436312     AAsi    T    G        0      0        2 
  13 chr13_38436312     AKia    T    G        0      0        2 
  13 chr13_38436312     AOna    T    G        0      0        2 
  13 chr13_38436312     ASom    T    G        0      0        2 
  13 chr13_38436312     HCab    T    G        0      0        2 
  13 chr13_38436312     HPrz    T    G        0      0        2 
  13 chr13_38436312     ZBoe    T    G        0      0        2 
  13 chr13_38436312     ZGre    T    G        0      0        2 
  13 chr13_38436312     ZHar    T    G        1      2        2 
  13 chr13_38436312   Sample    T    G        0      0        2 
  13 chr13_38441466     AAsi    G    C        0      0        2 
  13 chr13_38441466     AKia    G    C        0      0        2 
  13 chr13_38441466     AOna    G    C        0      0        2 
  13 chr13_38441466     ASom    G    C        0      0        2 
  13 chr13_38441466     HCab    G    C        1      2        2 
  13 chr13_38441466     HPrz    G    C        1      2        2 
  13 chr13_38441466     ZBoe    G    C        0      0        2 
  13 chr13_38441466     ZGre    G    C        0      0        2 
  13 chr13_38441466     ZHar    G    C        0      0        2 
  13 chr13_38441466   Sample    G    C        1      2        2 
  13 chr13_38447013     AAsi    G    T        0      0        2 
  13 chr13_38447013     AKia    G    T        1      2        2 
  13 chr13_38447013     AOna    G    T      0.5      1        2 
  13 chr13_38447013     ASom    G    T        0      0        2 
  13 chr13_38447013     HCab    G    T        0      0        2 
  13 chr13_38447013     HPrz    G    T        0      0        2 
  13 chr13_38447013     ZBoe    G    T        1      2        2 
  13 chr13_38447013     ZGre    G    T        1      2        2 
  13 chr13_38447013     ZHar    G    T        1      2        2 
  13 chr13_38447013   Sample    G    T        0      0        2 
  13 chr13_38450479     AAsi    G    A        0      0        2 
  13 chr13_38450479     AKia    G    A        0      0        2 
  13 chr13_38450479     AOna    G    A        0      0        2 
  13 chr13_38450479     ASom    G    A        0      0        2 
  13 chr13_38450479     HCab    G    A      0.5      1        2 
  13 chr13_38450479     HPrz    G    A        0      0        2 
  13 chr13_38450479     ZBoe    G    A        0      0        2 
  13 chr13_38450479     ZGre    G    A        0      0        2 
  13 chr13_38450479     ZHar    G    A        0      0        2 
  13 chr13_38450479   Sample    G    A        0      0        2 
  13 chr13_38450716     AAsi    G    A        0      0        2 
  13 chr13_38450716     AKia    G    A        0      0        2 
  13 chr13_38450716     AOna    G    A        0      0        2 
  13 chr13_38450716     ASom    G    A        0      0        2 
  13 chr13_38450716     HCab    G    A        0      0        2 
  13 chr13_38450716     HPrz    G    A        0      0        2 
  13 chr13_38450716     ZBoe    G    A        0      0        2 
  13 chr13_38450716     ZGre    G    A      0.5      1        2 
  13 chr13_38450716     ZHar    G    A        0      0        2 
  13 chr13_38450716   Sample    G    A        0      0        2 
  13 chr13_38453558     AAsi    G    A        0      0        2 
  13 chr13_38453558     AKia    G    A        0      0        2 
  13 chr13_38453558     AOna    G    A        0      0        2 
  13 chr13_38453558     ASom    G    A        0      0        2 
  13 chr13_38453558     HCab    G    A        1      2        2 
  13 chr13_38453558     HPrz    G    A        1      2        2 
  13 chr13_38453558     ZBoe    G    A        0      0        2 
  13 chr13_38453558     ZGre    G    A        0      0        2 
  13 chr13_38453558     ZHar    G    A        0      0        2 
  13 chr13_38453558   Sample    G    A        1      2        2 
  13 chr13_38460549     AAsi    A    G        0      0        2 
  13 chr13_38460549     AKia    A    G        0      0        2 
  13 chr13_38460549     AOna    A    G        0      0        2 
  13 chr13_38460549     ASom    A    G        0      0        2 
  13 chr13_38460549     HCab    A    G      0.5      1        2 
  13 chr13_38460549     HPrz    A    G        0      0        2 
  13 chr13_38460549     ZBoe    A    G        0      0        2 
  13 chr13_38460549     ZGre    A    G        0      0        2 
  13 chr13_38460549     ZHar    A    G        0      0        2 
  13 chr13_38460549   Sample    A    G        0      0        2 
  13 chr13_38462413     AAsi    A    G        0      0        2 
  13 chr13_38462413     AKia    A    G        0      0        2 
  13 chr13_38462413     AOna    A    G        0      0        2 
  13 chr13_38462413     ASom    A    G        0      0        2 
  13 chr13_38462413     HCab    A    G        0      0        2 
  13 chr13_38462413     HPrz    A    G        0      0        2 
  13 chr13_38462413     ZBoe    A    G        0      0        2 
  13 chr13_38462413     ZGre    A    G        1      2        2 
  13 chr13_38462413     ZHar    A    G        0      0        2 
  13 chr13_38462413   Sample    A    G        0      0        2 
  13 chr13_38468323     AAsi    A    T        0      0        2 
  13 chr13_38468323     AKia    A    T        0      0        2 
  13 chr13_38468323     AOna    A    T        0      0        2 
  13 chr13_38468323     ASom    A    T        0      0        2 
  13 chr13_38468323     HCab    A    T        0      0        2 
  13 chr13_38468323     HPrz    A    T        0      0        2 
  13 chr13_38468323     ZBoe    A    T      0.5      1        2 
  13 chr13_38468323     ZGre    A    T        0      0        2 
  13 chr13_38468323     ZHar    A    T        0      0        2 
  13 chr13_38468323   Sample    A    T        0      0        2 
  13 chr13_38469904     AAsi    A    C        0      0        2 
  13 chr13_38469904     AKia    A    C        0      0        2 
  13 chr13_38469904     AOna    A    C        0      0        2 
  13 chr13_38469904     ASom    A    C        0      0        2 
  13 chr13_38469904     HCab    A    C        0      0        2 
  13 chr13_38469904     HPrz    A    C        0      0        2 
  13 chr13_38469904     ZBoe    A    C      0.5      1        2 
  13 chr13_38469904     ZGre    A    C        0      0        2 
  13 chr13_38469904     ZHar    A    C        0      0        2 
  13 chr13_38469904   Sample    A    C        0      0        2 
  13 chr13_38474505     AAsi    C    T        0      0        2 
  13 chr13_38474505     AKia    C    T        0      0        2 
  13 chr13_38474505     AOna    C    T        0      0        2 
  13 chr13_38474505     ASom    C    T        0      0        2 
  13 chr13_38474505     HCab    C    T        1      2        2 
  13 chr13_38474505     HPrz    C    T        1      2        2 
  13 chr13_38474505     ZBoe    C    T        0      0        2 
  13 chr13_38474505     ZGre    C    T        0      0        2 
  13 chr13_38474505     ZHar    C    T        0      0        2 
  13 chr13_38474505   Sample    C    T        1      2        2 
  13 chr13_38477669     AAsi    C    T        0      0        2 
  13 chr13_38477669     AKia    C    T        0      0        2 
  13 chr13_38477669     AOna    C    T      0.5      1        2 
  13 chr13_38477669     ASom    C    T        0      0        2 
  13 chr13_38477669     HCab    C    T        0      0        2 
  13 chr13_38477669     HPrz    C    T        0      0        2 
  13 chr13_38477669     ZBoe    C    T        0      0        2 
  13 chr13_38477669     ZGre    C    T        0      0        2 
  13 chr13_38477669     ZHar    C    T        0      0        2 
  13 chr13_38477669   Sample    C    T        0      0        2 
  13 chr13_38480203     AAsi    G    C        0      0        2 
  13 chr13_38480203     AKia    G    C        0      0        2 
  13 chr13_38480203     AOna    G    C        0      0        2 
  13 chr13_38480203     ASom    G    C        0      0        2 
  13 chr13_38480203     HCab    G    C        0      0        2 
  13 chr13_38480203     HPrz    G    C        1      2        2 
  13 chr13_38480203     ZBoe    G    C        0      0        2 
  13 chr13_38480203     ZGre    G    C        0      0        2 
  13 chr13_38480203     ZHar    G    C        0      0        2 
  13 chr13_38480203   Sample    G    C        0      0        2 
  13 chr13_38484570     AAsi    G    A        0      0        2 
  13 chr13_38484570     AKia    G    A        1      2        2 
  13 chr13_38484570     AOna    G    A        1      2        2 
  13 chr13_38484570     ASom    G    A        0      0        2 
  13 chr13_38484570     HCab    G    A        0      0        2 
  13 chr13_38484570     HPrz    G    A        0      0        2 
  13 chr13_38484570     ZBoe    G    A        0      0        2 
  13 chr13_38484570     ZGre    G    A        0      0        2 
  13 chr13_38484570     ZHar    G    A        0      0        2 
  13 chr13_38484570   Sample    G    A        0      0        2 
  13 chr13_38487035     AAsi    C    G        0      0        2 
  13 chr13_38487035     AKia    C    G        0      0        2 
  13 chr13_38487035     AOna    C    G        0      0        2 
  13 chr13_38487035     ASom    C    G        0      0        2 
  13 chr13_38487035     HCab    C    G      0.5      1        2 
  13 chr13_38487035     HPrz    C    G        1      2        2 
  13 chr13_38487035     ZBoe    C    G        0      0        2 
  13 chr13_38487035     ZGre    C    G        0      0        2 
  13 chr13_38487035     ZHar    C    G        0      0        2 
  13 chr13_38487035   Sample    C    G        0      0        2 
  13 chr13_38508208     AAsi    A    G        1      2        2 
  13 chr13_38508208     AKia    A    G        0      0        2 
  13 chr13_38508208     AOna    A    G        0      0        2 
  13 chr13_38508208     ASom    A    G        0      0        2 
  13 chr13_38508208     HCab    A    G      0.5      1        2 
  13 chr13_38508208     HPrz    A    G        0      0        2 
  13 chr13_38508208     ZBoe    A    G        0      0        2 
  13 chr13_38508208     ZGre    A    G        0      0        2 
  13 chr13_38508208     ZHar    A    G        0      0        2 
  13 chr13_38508208   Sample    A    G        0      0        2 
  13 chr13_38511162     AAsi    A    G        0      0        2 
  13 chr13_38511162     AKia    A    G      0.5      1        2 
  13 chr13_38511162     AOna    A    G        0      0        2 
  13 chr13_38511162     ASom    A    G        0      0        2 
  13 chr13_38511162     HCab    A    G        0      0        2 
  13 chr13_38511162     HPrz    A    G        0      0        2 
  13 chr13_38511162     ZBoe    A    G        0      0        2 
  13 chr13_38511162     ZGre    A    G        0      0        2 
  13 chr13_38511162     ZHar    A    G        0      0        2 
  13 chr13_38511162   Sample    A    G        0      0        2 
  13 chr13_38512332     AAsi    A    G        0      0        2 
  13 chr13_38512332     AKia    A    G        0      0        2 
  13 chr13_38512332     AOna    A    G        0      0        2 
  13 chr13_38512332     ASom    A    G        0      0        2 
  13 chr13_38512332     HCab    A    G        1      2        2 
  13 chr13_38512332     HPrz    A    G        1      2        2 
  13 chr13_38512332     ZBoe    A    G        0      0        2 
  13 chr13_38512332     ZGre    A    G        0      0        2 
  13 chr13_38512332     ZHar    A    G        0      0        2 
  13 chr13_38512332   Sample    A    G        1      2        2 
  13 chr13_38514754     AAsi    A    G        0      0        2 
  13 chr13_38514754     AKia    A    G        0      0        2 
  13 chr13_38514754     AOna    A    G        0      0        2 
  13 chr13_38514754     ASom    A    G        0      0        2 
  13 chr13_38514754     HCab    A    G        0      0        2 
  13 chr13_38514754     HPrz    A    G        0      0        2 
  13 chr13_38514754     ZBoe    A    G        1      2        2 
  13 chr13_38514754     ZGre    A    G        0      0        2 
  13 chr13_38514754     ZHar    A    G        0      0        2 
  13 chr13_38514754   Sample    A    G        0      0        2 
  13 chr13_38515087     AAsi    G    A        0      0        2 
  13 chr13_38515087     AKia    G    A        0      0        2 
  13 chr13_38515087     AOna    G    A      0.5      1        2 
  13 chr13_38515087     ASom    G    A        0      0        2 
  13 chr13_38515087     HCab    G    A        0      0        2 
  13 chr13_38515087     HPrz    G    A        0      0        2 
  13 chr13_38515087     ZBoe    G    A        0      0        2 
  13 chr13_38515087     ZGre    G    A        0      0        2 
  13 chr13_38515087     ZHar    G    A        0      0        2 
  13 chr13_38515087   Sample    G    A        0      0        2 
  13 chr13_38521264     AAsi    G    C        0      0        2 
  13 chr13_38521264     AKia    G    C        0      0        2 
  13 chr13_38521264     AOna    G    C      0.5      1        2 
  13 chr13_38521264     ASom    G    C        0      0        2 
  13 chr13_38521264     HCab    G    C        0      0        2 
  13 chr13_38521264     HPrz    G    C        0      0        2 
  13 chr13_38521264     ZBoe    G    C        1      2        2 
  13 chr13_38521264     ZGre    G    C        1      2        2 
  13 chr13_38521264     ZHar    G    C        1      2        2 
  13 chr13_38521264   Sample    G    C        0      0        2 
  13 chr13_38531809     AAsi    G    A        0      0        2 
  13 chr13_38531809     AKia    G    A        0      0        2 
  13 chr13_38531809     AOna    G    A        0      0        2 
  13 chr13_38531809     ASom    G    A        0      0        2 
  13 chr13_38531809     HCab    G    A        1      2        2 
  13 chr13_38531809     HPrz    G    A        1      2        2 
  13 chr13_38531809     ZBoe    G    A        0      0        2 
  13 chr13_38531809     ZGre    G    A        0      0        2 
  13 chr13_38531809     ZHar    G    A        0      0        2 
  13 chr13_38531809   Sample    G    A        1      2        2 
  13 chr13_38536399     AAsi    G    T        0      0        2 
  13 chr13_38536399     AKia    G    T        0      0        2 
  13 chr13_38536399     AOna    G    T        0      0        2 
  13 chr13_38536399     ASom    G    T        0      0        2 
  13 chr13_38536399     HCab    G    T        0      0        2 
  13 chr13_38536399     HPrz    G    T        0      0        2 
  13 chr13_38536399     ZBoe    G    T      0.5      1        2 
  13 chr13_38536399     ZGre    G    T        0      0        2 
  13 chr13_38536399     ZHar    G    T        0      0        2 
  13 chr13_38536399   Sample    G    T        0      0        2 
  13 chr13_38541218     AAsi    G    A        1      2        2 
  13 chr13_38541218     AKia    G    A        0      0        2 
  13 chr13_38541218     AOna    G    A        1      2        2 
  13 chr13_38541218     ASom    G    A        0      0        2 
  13 chr13_38541218     HCab    G    A        0      0        2 
  13 chr13_38541218     HPrz    G    A        0      0        2 
  13 chr13_38541218     ZBoe    G    A        1      2        2 
  13 chr13_38541218     ZGre    G    A        1      2        2 
  13 chr13_38541218     ZHar    G    A        1      2        2 
  13 chr13_38541218   Sample    G    A        0      0        2 
  13 chr13_38556813     AAsi    T    C        0      0        2 
  13 chr13_38556813     AKia    T    C        0      0        2 
  13 chr13_38556813     AOna    T    C      0.5      1        2 
  13 chr13_38556813     ASom    T    C        0      0        2 
  13 chr13_38556813     HCab    T    C        0      0        2 
  13 chr13_38556813     HPrz    T    C        0      0        2 
  13 chr13_38556813     ZBoe    T    C        0      0        2 
  13 chr13_38556813     ZGre    T    C        0      0        2 
  13 chr13_38556813     ZHar    T    C        0      0        2 
  13 chr13_38556813   Sample    T    C        0      0        2 
  13 chr13_38556830     AAsi    T    C        0      0        2 
  13 chr13_38556830     AKia    T    C        0      0        2 
  13 chr13_38556830     AOna    T    C        0      0        2 
  13 chr13_38556830     ASom    T    C        0      0        2 
  13 chr13_38556830     HCab    T    C        1      2        2 
  13 chr13_38556830     HPrz    T    C        1      2        2 
  13 chr13_38556830     ZBoe    T    C        0      0        2 
  13 chr13_38556830     ZGre    T    C        0      0        2 
  13 chr13_38556830     ZHar    T    C        0      0        2 
  13 chr13_38556830   Sample    T    C        1      2        2 
  13 chr13_38561822     AAsi    C    T        0      0        2 
  13 chr13_38561822     AKia    C    T        0      0        2 
  13 chr13_38561822     AOna    C    T        0      0        2 
  13 chr13_38561822     ASom    C    T        1      2        2 
  13 chr13_38561822     HCab    C    T        0      0        2 
  13 chr13_38561822     HPrz    C    T        0      0        2 
  13 chr13_38561822     ZBoe    C    T        0      0        2 
  13 chr13_38561822     ZGre    C    T        0      0        2 
  13 chr13_38561822     ZHar    C    T        0      0        2 
  13 chr13_38561822   Sample    C    T        0      0        2 
  13 chr13_38571913     AAsi    C    T        0      0        2 
  13 chr13_38571913     AKia    C    T        0      0        2 
  13 chr13_38571913     AOna    C    T        0      0        2 
  13 chr13_38571913     ASom    C    T        0      0        2 
  13 chr13_38571913     HCab    C    T        1      2        2 
  13 chr13_38571913     HPrz    C    T        1      2        2 
  13 chr13_38571913     ZBoe    C    T        0      0        2 
  13 chr13_38571913     ZGre    C    T        0      0        2 
  13 chr13_38571913     ZHar    C    T        0      0        2 
  13 chr13_38571913   Sample    C    T        1      2        2 
  13 chr13_38572620     AAsi    T    C        0      0        2 
  13 chr13_38572620     AKia    T    C        0      0        2 
  13 chr13_38572620     AOna    T    C      0.5      1        2 
  13 chr13_38572620     ASom    T    C        0      0        2 
  13 chr13_38572620     HCab    T    C        0      0        2 
  13 chr13_38572620     HPrz    T    C        0      0        2 
  13 chr13_38572620     ZBoe    T    C        0      0        2 
  13 chr13_38572620     ZGre    T    C        0      0        2 
  13 chr13_38572620     ZHar    T    C        0      0        2 
  13 chr13_38572620   Sample    T    C        0      0        2 
  13 chr13_38576644     AAsi    C    G        0      0        2 
  13 chr13_38576644     AKia    C    G        0      0        2 
  13 chr13_38576644     AOna    C    G        0      0        2 
  13 chr13_38576644     ASom    C    G        0      0        2 
  13 chr13_38576644     HCab    C    G        0      0        2 
  13 chr13_38576644     HPrz    C    G      0.5      1        2 
  13 chr13_38576644     ZBoe    C    G        0      0        2 
  13 chr13_38576644     ZGre    C    G        0      0        2 
  13 chr13_38576644     ZHar    C    G        0      0        2 
  13 chr13_38576644   Sample    C    G        0      0        2 
  13 chr13_38579748     AAsi    A    G        0      0        2 
  13 chr13_38579748     AKia    A    G        0      0        2 
  13 chr13_38579748     AOna    A    G        0      0        2 
  13 chr13_38579748     ASom    A    G        0      0        2 
  13 chr13_38579748     HCab    A    G        0      0        2 
  13 chr13_38579748     HPrz    A    G        0      0        2 
  13 chr13_38579748     ZBoe    A    G      0.5      1        2 
  13 chr13_38579748     ZGre    A    G        0      0        2 
  13 chr13_38579748     ZHar    A    G        0      0        2 
  13 chr13_38579748   Sample    A    G        0      0        2 
  13 chr13_38585074     AAsi    A    G        0      0        2 
  13 chr13_38585074     AKia    A    G        1      2        2 
  13 chr13_38585074     AOna    A    G      0.5      1        2 
  13 chr13_38585074     ASom    A    G        0      0        2 
  13 chr13_38585074     HCab    A    G        0      0        2 
  13 chr13_38585074     HPrz    A    G        0      0        2 
  13 chr13_38585074     ZBoe    A    G        0      0        2 
  13 chr13_38585074     ZGre    A    G        0      0        2 
  13 chr13_38585074     ZHar    A    G        0      0        2 
  13 chr13_38585074   Sample    A    G        0      0        2 
  13 chr13_38585214     AAsi    A    G      0.5      1        2 
  13 chr13_38585214     AKia    A    G        0      0        2 
  13 chr13_38585214     AOna    A    G        0      0        2 
  13 chr13_38585214     ASom    A    G        0      0        2 
  13 chr13_38585214     HCab    A    G        0      0        2 
  13 chr13_38585214     HPrz    A    G        0      0        2 
  13 chr13_38585214     ZBoe    A    G        0      0        2 
  13 chr13_38585214     ZGre    A    G        0      0        2 
  13 chr13_38585214     ZHar    A    G        0      0        2 
  13 chr13_38585214   Sample    A    G        0      0        2 
  13 chr13_38585357     AAsi    C    G      0.5      1        2 
  13 chr13_38585357     AKia    C    G        0      0        2 
  13 chr13_38585357     AOna    C    G        0      0        2 
  13 chr13_38585357     ASom    C    G        0      0        2 
  13 chr13_38585357     HCab    C    G        0      0        2 
  13 chr13_38585357     HPrz    C    G        0      0        2 
  13 chr13_38585357     ZBoe    C    G        0      0        2 
  13 chr13_38585357     ZGre    C    G        0      0        2 
  13 chr13_38585357     ZHar    C    G        0      0        2 
  13 chr13_38585357   Sample    C    G        0      0        2 
  13 chr13_38585868     AAsi    A    G        0      0        2 
  13 chr13_38585868     AKia    A    G        0      0        2 
  13 chr13_38585868     AOna    A    G        0      0        2 
  13 chr13_38585868     ASom    A    G        0      0        2 
  13 chr13_38585868     HCab    A    G        0      0        2 
  13 chr13_38585868     HPrz    A    G        0      0        2 
  13 chr13_38585868     ZBoe    A    G      0.5      1        2 
  13 chr13_38585868     ZGre    A    G        0      0        2 
  13 chr13_38585868     ZHar    A    G        0      0        2 
  13 chr13_38585868   Sample    A    G        0      0        2 
  13 chr13_38590625     AAsi    C    G        0      0        2 
  13 chr13_38590625     AKia    C    G        0      0        2 
  13 chr13_38590625     AOna    C    G        0      0        2 
  13 chr13_38590625     ASom    C    G        0      0        2 
  13 chr13_38590625     HCab    C    G        0      0        2 
  13 chr13_38590625     HPrz    C    G        0      0        2 
  13 chr13_38590625     ZBoe    C    G        0      0        2 
  13 chr13_38590625     ZGre    C    G      0.5      1        2 
  13 chr13_38590625     ZHar    C    G        0      0        2 
  13 chr13_38590625   Sample    C    G        0      0        2 
  13 chr13_38596239     AAsi    C    G        0      0        2 
  13 chr13_38596239     AKia    C    G        0      0        2 
  13 chr13_38596239     AOna    C    G        0      0        2 
  13 chr13_38596239     ASom    C    G      0.5      1        2 
  13 chr13_38596239     HCab    C    G        0      0        2 
  13 chr13_38596239     HPrz    C    G        0      0        2 
  13 chr13_38596239     ZBoe    C    G        0      0        2 
  13 chr13_38596239     ZGre    C    G        0      0        2 
  13 chr13_38596239     ZHar    C    G        0      0        2 
  13 chr13_38596239   Sample    C    G        0      0        2 
  13 chr13_38610475     AAsi    G    C        0      0        2 
  13 chr13_38610475     AKia    G    C        1      2        2 
  13 chr13_38610475     AOna    G    C        0      0        2 
  13 chr13_38610475     ASom    G    C        0      0        2 
  13 chr13_38610475     HCab    G    C        0      0        2 
  13 chr13_38610475     HPrz    G    C        0      0        2 
  13 chr13_38610475     ZBoe    G    C        0      0        2 
  13 chr13_38610475     ZGre    G    C        0      0        2 
  13 chr13_38610475     ZHar    G    C        0      0        2 
  13 chr13_38610475   Sample    G    C        0      0        2 
  13 chr13_38610507     AAsi    C    T        0      0        2 
  13 chr13_38610507     AKia    C    T        0      0        2 
  13 chr13_38610507     AOna    C    T      0.5      1        2 
  13 chr13_38610507     ASom    C    T        0      0        2 
  13 chr13_38610507     HCab    C    T        0      0        2 
  13 chr13_38610507     HPrz    C    T        0      0        2 
  13 chr13_38610507     ZBoe    C    T        0      0        2 
  13 chr13_38610507     ZGre    C    T        0      0        2 
  13 chr13_38610507     ZHar    C    T        0      0        2 
  13 chr13_38610507   Sample    C    T        0      0        2 
  13 chr13_38639020     AAsi    G    A        0      0        2 
  13 chr13_38639020     AKia    G    A        1      2        2 
  13 chr13_38639020     AOna    G    A        1      2        2 
  13 chr13_38639020     ASom    G    A        0      0        2 
  13 chr13_38639020     HCab    G    A        0      0        2 
  13 chr13_38639020     HPrz    G    A        0      0        2 
  13 chr13_38639020     ZBoe    G    A        0      0        2 
  13 chr13_38639020     ZGre    G    A        0      0        2 
  13 chr13_38639020     ZHar    G    A        0      0        2 
  13 chr13_38639020   Sample    G    A        0      0        2 
  13 chr13_38647039     AAsi    T    C        0      0        2 
  13 chr13_38647039     AKia    T    C        1      2        2 
  13 chr13_38647039     AOna    T    C        1      2        2 
  13 chr13_38647039     ASom    T    C        0      0        2 
  13 chr13_38647039     HCab    T    C        0      0        2 
  13 chr13_38647039     HPrz    T    C        0      0        2 
  13 chr13_38647039     ZBoe    T    C        0      0        2 
  13 chr13_38647039     ZGre    T    C        0      0        2 
  13 chr13_38647039     ZHar    T    C        0      0        2 
  13 chr13_38647039   Sample    T    C        0      0        2 
  13 chr13_38648574     AAsi    G    A        0      0        2 
  13 chr13_38648574     AKia    G    A        0      0        2 
  13 chr13_38648574     AOna    G    A        0      0        2 
  13 chr13_38648574     ASom    G    A        0      0        2 
  13 chr13_38648574     HCab    G    A      0.5      1        2 
  13 chr13_38648574     HPrz    G    A        0      0        2 
  13 chr13_38648574     ZBoe    G    A        0      0        2 
  13 chr13_38648574     ZGre    G    A        0      0        2 
  13 chr13_38648574     ZHar    G    A        0      0        2 
  13 chr13_38648574   Sample    G    A        0      0        2 
  13 chr13_38651736     AAsi    A    G      0.5      1        2 
  13 chr13_38651736     AKia    A    G        0      0        2 
  13 chr13_38651736     AOna    A    G        0      0        2 
  13 chr13_38651736     ASom    A    G        0      0        2 
  13 chr13_38651736     HCab    A    G        0      0        2 
  13 chr13_38651736     HPrz    A    G        0      0        2 
  13 chr13_38651736     ZBoe    A    G      0.5      1        2 
  13 chr13_38651736     ZGre    A    G        0      0        2 
  13 chr13_38651736     ZHar    A    G        0      0        2 
  13 chr13_38651736   Sample    A    G        0      0        2 
  13 chr13_38651933     AAsi    C    A        0      0        2 
  13 chr13_38651933     AKia    C    A        0      0        2 
  13 chr13_38651933     AOna    C    A        0      0        2 
  13 chr13_38651933     ASom    C    A        0      0        2 
  13 chr13_38651933     HCab    C    A        1      2        2 
  13 chr13_38651933     HPrz    C    A        1      2        2 
  13 chr13_38651933     ZBoe    C    A        0      0        2 
  13 chr13_38651933     ZGre    C    A        0      0        2 
  13 chr13_38651933     ZHar    C    A        0      0        2 
  13 chr13_38651933   Sample    C    A        1      2        2 
  13 chr13_38656686     AAsi    A    G        0      0        2 
  13 chr13_38656686     AKia    A    G        0      0        2 
  13 chr13_38656686     AOna    A    G        0      0        2 
  13 chr13_38656686     ASom    A    G        0      0        2 
  13 chr13_38656686     HCab    A    G      0.5      1        2 
  13 chr13_38656686     HPrz    A    G        1      2        2 
  13 chr13_38656686     ZBoe    A    G        0      0        2 
  13 chr13_38656686     ZGre    A    G        0      0        2 
  13 chr13_38656686     ZHar    A    G        0      0        2 
  13 chr13_38656686   Sample    A    G        1      2        2 
  13 chr13_38659638     AAsi    T    C        0      0        2 
  13 chr13_38659638     AKia    T    C        1      2        2 
  13 chr13_38659638     AOna    T    C        1      2        2 
  13 chr13_38659638     ASom    T    C        0      0        2 
  13 chr13_38659638     HCab    T    C        0      0        2 
  13 chr13_38659638     HPrz    T    C      0.5      1        2 
  13 chr13_38659638     ZBoe    T    C        0      0        2 
  13 chr13_38659638     ZGre    T    C        0      0        2 
  13 chr13_38659638     ZHar    T    C        0      0        2 
  13 chr13_38659638   Sample    T    C        0      0        2 
  13 chr13_38662430     AAsi    C    T        0      0        2 
  13 chr13_38662430     AKia    C    T        0      0        2 
  13 chr13_38662430     AOna    C    T        0      0        2 
  13 chr13_38662430     ASom    C    T        0      0        2 
  13 chr13_38662430     HCab    C    T        0      0        2 
  13 chr13_38662430     HPrz    C    T        0      0        2 
  13 chr13_38662430     ZBoe    C    T      0.5      1        2 
  13 chr13_38662430     ZGre    C    T        0      0        2 
  13 chr13_38662430     ZHar    C    T        0      0        2 
  13 chr13_38662430   Sample    C    T        0      0        2 
  13 chr13_38670952     AAsi    T    C        0      0        2 
  13 chr13_38670952     AKia    T    C        0      0        2 
  13 chr13_38670952     AOna    T    C        0      0        2 
  13 chr13_38670952     ASom    T    C        0      0        2 
  13 chr13_38670952     HCab    T    C      0.5      1        2 
  13 chr13_38670952     HPrz    T    C        0      0        2 
  13 chr13_38670952     ZBoe    T    C        0      0        2 
  13 chr13_38670952     ZGre    T    C        0      0        2 
  13 chr13_38670952     ZHar    T    C        0      0        2 
  13 chr13_38670952   Sample    T    C        0      0        2 
  13 chr13_38676676     AAsi    C    T        0      0        2 
  13 chr13_38676676     AKia    C    T        0      0        2 
  13 chr13_38676676     AOna    C    T        0      0        2 
  13 chr13_38676676     ASom    C    T        0      0        2 
  13 chr13_38676676     HCab    C    T        0      0        2 
  13 chr13_38676676     HPrz    C    T        0      0        2 
  13 chr13_38676676     ZBoe    C    T        0      0        2 
  13 chr13_38676676     ZGre    C    T        1      2        2 
  13 chr13_38676676     ZHar    C    T        0      0        2 
  13 chr13_38676676   Sample    C    T        0      0        2 
  13 chr13_38686784     AAsi    G    A        0      0        2 
  13 chr13_38686784     AKia    G    A        0      0        2 
  13 chr13_38686784     AOna    G    A        0      0        2 
  13 chr13_38686784     ASom    G    A        0      0        2 
  13 chr13_38686784     HCab    G    A        0      0        2 
  13 chr13_38686784     HPrz    G    A      0.5      1        2 
  13 chr13_38686784     ZBoe    G    A        0      0        2 
  13 chr13_38686784     ZGre    G    A        0      0        2 
  13 chr13_38686784     ZHar    G    A        0      0        2 
  13 chr13_38686784   Sample    G    A        0      0        2 
  13 chr13_38692009     AAsi    A    G        0      0        2 
  13 chr13_38692009     AKia    A    G        0      0        2 
  13 chr13_38692009     AOna    A    G        0      0        2 
  13 chr13_38692009     ASom    A    G        0      0        2 
  13 chr13_38692009     HCab    A    G        1      2        2 
  13 chr13_38692009     HPrz    A    G        1      2        2 
  13 chr13_38692009     ZBoe    A    G        0      0        2 
  13 chr13_38692009     ZGre    A    G        0      0        2 
  13 chr13_38692009     ZHar    A    G        0      0        2 
  13 chr13_38692009   Sample    A    G        1      2        2 
  13 chr13_38693941     AAsi    A    G        0      0        2 
  13 chr13_38693941     AKia    A    G        0      0        2 
  13 chr13_38693941     AOna    A    G        0      0        2 
  13 chr13_38693941     ASom    A    G        0      0        2 
  13 chr13_38693941     HCab    A    G        0      0        2 
  13 chr13_38693941     HPrz    A    G        0      0        2 
  13 chr13_38693941     ZBoe    A    G      0.5      1        2 
  13 chr13_38693941     ZGre    A    G        0      0        2 
  13 chr13_38693941     ZHar    A    G        0      0        2 
  13 chr13_38693941   Sample    A    G        0      0        2 
  13 chr13_38694135     AAsi    G    A        0      0        2 
  13 chr13_38694135     AKia    G    A        0      0        2 
  13 chr13_38694135     AOna    G    A        0      0        2 
  13 chr13_38694135     ASom    G    A        0      0        2 
  13 chr13_38694135     HCab    G    A        1      2        2 
  13 chr13_38694135     HPrz    G    A        1      2        2 
  13 chr13_38694135     ZBoe    G    A        0      0        2 
  13 chr13_38694135     ZGre    G    A        0      0        2 
  13 chr13_38694135     ZHar    G    A        0      0        2 
  13 chr13_38694135   Sample    G    A        1      2        2 
  13 chr13_38698305     AAsi    C    A        0      0        2 
  13 chr13_38698305     AKia    C    A        0      0        2 
  13 chr13_38698305     AOna    C    A        0      0        2 
  13 chr13_38698305     ASom    C    A        0      0        2 
  13 chr13_38698305     HCab    C    A        1      2        2 
  13 chr13_38698305     HPrz    C    A        1      2        2 
  13 chr13_38698305     ZBoe    C    A        0      0        2 
  13 chr13_38698305     ZGre    C    A        0      0        2 
  13 chr13_38698305     ZHar    C    A        0      0        2 
  13 chr13_38698305   Sample    C    A        1      2        2 
  13 chr13_38703537     AAsi    T    C        0      0        2 
  13 chr13_38703537     AKia    T    C        0      0        2 
  13 chr13_38703537     AOna    T    C      0.5      1        2 
  13 chr13_38703537     ASom    T    C        0      0        2 
  13 chr13_38703537     HCab    T    C        0      0        2 
  13 chr13_38703537     HPrz    T    C        0      0        2 
  13 chr13_38703537     ZBoe    T    C        0      0        2 
  13 chr13_38703537     ZGre    T    C        0      0        2 
  13 chr13_38703537     ZHar    T    C        0      0        2 
  13 chr13_38703537   Sample    T    C        0      0        2 
  13 chr13_38706632     AAsi    A    G        0      0        2 
  13 chr13_38706632     AKia    A    G        0      0        2 
  13 chr13_38706632     AOna    A    G        0      0        2 
  13 chr13_38706632     ASom    A    G        0      0        2 
  13 chr13_38706632     HCab    A    G        1      2        2 
  13 chr13_38706632     HPrz    A    G        1      2        2 
  13 chr13_38706632     ZBoe    A    G        0      0        2 
  13 chr13_38706632     ZGre    A    G        0      0        2 
  13 chr13_38706632     ZHar    A    G        0      0        2 
  13 chr13_38706632   Sample    A    G        1      2        2 
  13 chr13_38707603     AAsi    A    G        0      0        2 
  13 chr13_38707603     AKia    A    G        0      0        2 
  13 chr13_38707603     AOna    A    G        0      0        2 
  13 chr13_38707603     ASom    A    G        0      0        2 
  13 chr13_38707603     HCab    A    G        1      2        2 
  13 chr13_38707603     HPrz    A    G        1      2        2 
  13 chr13_38707603     ZBoe    A    G        0      0        2 
  13 chr13_38707603     ZGre    A    G        0      0        2 
  13 chr13_38707603     ZHar    A    G        0      0        2 
  13 chr13_38707603   Sample    A    G        1      2        2 
  13 chr13_38709038     AAsi    C    A        0      0        2 
  13 chr13_38709038     AKia    C    A        0      0        2 
  13 chr13_38709038     AOna    C    A        0      0        2 
  13 chr13_38709038     ASom    C    A        1      2        2 
  13 chr13_38709038     HCab    C    A        0      0        2 
  13 chr13_38709038     HPrz    C    A        0      0        2 
  13 chr13_38709038     ZBoe    C    A        0      0        2 
  13 chr13_38709038     ZGre    C    A        0      0        2 
  13 chr13_38709038     ZHar    C    A        0      0        2 
  13 chr13_38709038   Sample    C    A        0      0        2 
  13 chr13_38711140     AAsi    C    T        1      2        2 
  13 chr13_38711140     AKia    C    T        0      0        2 
  13 chr13_38711140     AOna    C    T        1      2        2 
  13 chr13_38711140     ASom    C    T        1      2        2 
  13 chr13_38711140     HCab    C    T        0      0        2 
  13 chr13_38711140     HPrz    C    T        0      0        2 
  13 chr13_38711140     ZBoe    C    T        0      0        2 
  13 chr13_38711140     ZGre    C    T        0      0        2 
  13 chr13_38711140     ZHar    C    T        0      0        2 
  13 chr13_38711140   Sample    C    T        0      0        2 
  13 chr13_38715899     AAsi    G    A        0      0        2 
  13 chr13_38715899     AKia    G    A        0      0        2 
  13 chr13_38715899     AOna    G    A        0      0        2 
  13 chr13_38715899     ASom    G    A        0      0        2 
  13 chr13_38715899     HCab    G    A        0      0        2 
  13 chr13_38715899     HPrz    G    A        0      0        2 
  13 chr13_38715899     ZBoe    G    A        1      2        2 
  13 chr13_38715899     ZGre    G    A        1      2        2 
  13 chr13_38715899     ZHar    G    A        0      0        2 
  13 chr13_38715899   Sample    G    A        0      0        2 
  13 chr13_38717433     AAsi    T    C        0      0        2 
  13 chr13_38717433     AKia    T    C        0      0        2 
  13 chr13_38717433     AOna    T    C        0      0        2 
  13 chr13_38717433     ASom    T    C        0      0        2 
  13 chr13_38717433     HCab    T    C        1      2        2 
  13 chr13_38717433     HPrz    T    C        1      2        2 
  13 chr13_38717433     ZBoe    T    C        0      0        2 
  13 chr13_38717433     ZGre    T    C        0      0        2 
  13 chr13_38717433     ZHar    T    C        0      0        2 
  13 chr13_38717433   Sample    T    C        1      2        2 
  13 chr13_38721862     AAsi    T    C        0      0        2 
  13 chr13_38721862     AKia    T    C        0      0        2 
  13 chr13_38721862     AOna    T    C        0      0        2 
  13 chr13_38721862     ASom    T    C        0      0        2 
  13 chr13_38721862     HCab    T    C        1      2        2 
  13 chr13_38721862     HPrz    T    C        1      2        2 
  13 chr13_38721862     ZBoe    T    C        0      0        2 
  13 chr13_38721862     ZGre    T    C        0      0        2 
  13 chr13_38721862     ZHar    T    C        0      0        2 
  13 chr13_38721862   Sample    T    C        1      2        2 
  13 chr13_38722655     AAsi    C    A        0      0        2 
  13 chr13_38722655     AKia    C    A        1      2        2 
  13 chr13_38722655     AOna    C    A        1      2        2 
  13 chr13_38722655     ASom    C    A        0      0        2 
  13 chr13_38722655     HCab    C    A        0      0        2 
  13 chr13_38722655     HPrz    C    A        0      0        2 
  13 chr13_38722655     ZBoe    C    A        0      0        2 
  13 chr13_38722655     ZGre    C    A        0      0        2 
  13 chr13_38722655     ZHar    C    A        0      0        2 
  13 chr13_38722655   Sample    C    A        0      0        2 
  13 chr13_38725180     AAsi    T    C        0      0        2 
  13 chr13_38725180     AKia    T    C        1      2        2 
  13 chr13_38725180     AOna    T    C        0      0        2 
  13 chr13_38725180     ASom    T    C        0      0        2 
  13 chr13_38725180     HCab    T    C        0      0        2 
  13 chr13_38725180     HPrz    T    C        0      0        2 
  13 chr13_38725180     ZBoe    T    C        0      0        2 
  13 chr13_38725180     ZGre    T    C        0      0        2 
  13 chr13_38725180     ZHar    T    C        0      0        2 
  13 chr13_38725180   Sample    T    C        0      0        2 
  13 chr13_38725706     AAsi    T    C        0      0        2 
  13 chr13_38725706     AKia    T    C        0      0        2 
  13 chr13_38725706     AOna    T    C        0      0        2 
  13 chr13_38725706     ASom    T    C        0      0        2 
  13 chr13_38725706     HCab    T    C        1      2        2 
  13 chr13_38725706     HPrz    T    C        1      2        2 
  13 chr13_38725706     ZBoe    T    C        0      0        2 
  13 chr13_38725706     ZGre    T    C        0      0        2 
  13 chr13_38725706     ZHar    T    C        0      0        2 
  13 chr13_38725706   Sample    T    C        1      2        2 
  13 chr13_38728666     AAsi    T    C        0      0        2 
  13 chr13_38728666     AKia    T    C        0      0        2 
  13 chr13_38728666     AOna    T    C        0      0        2 
  13 chr13_38728666     ASom    T    C        0      0        2 
  13 chr13_38728666     HCab    T    C        0      0        2 
  13 chr13_38728666     HPrz    T    C        0      0        2 
  13 chr13_38728666     ZBoe    T    C      0.5      1        2 
  13 chr13_38728666     ZGre    T    C        0      0        2 
  13 chr13_38728666     ZHar    T    C        0      0        2 
  13 chr13_38728666   Sample    T    C        0      0        2 
  13 chr13_38731402     AAsi    T    C        0      0        2 
  13 chr13_38731402     AKia    T    C        1      2        2 
  13 chr13_38731402     AOna    T    C        0      0        2 
  13 chr13_38731402     ASom    T    C        0      0        2 
  13 chr13_38731402     HCab    T    C        0      0        2 
  13 chr13_38731402     HPrz    T    C        0      0        2 
  13 chr13_38731402     ZBoe    T    C        0      0        2 
  13 chr13_38731402     ZGre    T    C        0      0        2 
  13 chr13_38731402     ZHar    T    C        0      0        2 
  13 chr13_38731402   Sample    T    C        0      0        2 
  13 chr13_38734600     AAsi    C    T        0      0        2 
  13 chr13_38734600     AKia    C    T        0      0        2 
  13 chr13_38734600     AOna    C    T        0      0        2 
  13 chr13_38734600     ASom    C    T        0      0        2 
  13 chr13_38734600     HCab    C    T        1      2        2 
  13 chr13_38734600     HPrz    C    T        1      2        2 
  13 chr13_38734600     ZBoe    C    T        0      0        2 
  13 chr13_38734600     ZGre    C    T        0      0        2 
  13 chr13_38734600     ZHar    C    T        0      0        2 
  13 chr13_38734600   Sample    C    T        1      2        2 
  13 chr13_38735008     AAsi    G    C        0      0        2 
  13 chr13_38735008     AKia    G    C        0      0        2 
  13 chr13_38735008     AOna    G    C        0      0        2 
  13 chr13_38735008     ASom    G    C        0      0        2 
  13 chr13_38735008     HCab    G    C        0      0        2 
  13 chr13_38735008     HPrz    G    C        0      0        2 
  13 chr13_38735008     ZBoe    G    C        0      0        2 
  13 chr13_38735008     ZGre    G    C        0      0        2 
  13 chr13_38735008     ZHar    G    C        1      2        2 
  13 chr13_38735008   Sample    G    C        0      0        2 
  13 chr13_38739128     AAsi    G    A        0      0        2 
  13 chr13_38739128     AKia    G    A        0      0        2 
  13 chr13_38739128     AOna    G    A        0      0        2 
  13 chr13_38739128     ASom    G    A        0      0        2 
  13 chr13_38739128     HCab    G    A        1      2        2 
  13 chr13_38739128     HPrz    G    A        1      2        2 
  13 chr13_38739128     ZBoe    G    A        0      0        2 
  13 chr13_38739128     ZGre    G    A        0      0        2 
  13 chr13_38739128     ZHar    G    A        0      0        2 
  13 chr13_38739128   Sample    G    A        1      2        2 
  13 chr13_38745528     AAsi    T    G        0      0        2 
  13 chr13_38745528     AKia    T    G        0      0        2 
  13 chr13_38745528     AOna    T    G        0      0        2 
  13 chr13_38745528     ASom    T    G        0      0        2 
  13 chr13_38745528     HCab    T    G        1      2        2 
  13 chr13_38745528     HPrz    T    G        1      2        2 
  13 chr13_38745528     ZBoe    T    G        0      0        2 
  13 chr13_38745528     ZGre    T    G        0      0        2 
  13 chr13_38745528     ZHar    T    G        0      0        2 
  13 chr13_38745528   Sample    T    G        1      2        2 
  13 chr13_38775403     AAsi    C    T        0      0        2 
  13 chr13_38775403     AKia    C    T        0      0        2 
  13 chr13_38775403     AOna    C    T        0      0        2 
  13 chr13_38775403     ASom    C    T        0      0        2 
  13 chr13_38775403     HCab    C    T        1      2        2 
  13 chr13_38775403     HPrz    C    T        1      2        2 
  13 chr13_38775403     ZBoe    C    T        0      0        2 
  13 chr13_38775403     ZGre    C    T        0      0        2 
  13 chr13_38775403     ZHar    C    T        0      0        2 
  13 chr13_38775403   Sample    C    T        1      2        2 
  13 chr13_38778581     AAsi    A    G        0      0        2 
  13 chr13_38778581     AKia    A    G        1      2        2 
  13 chr13_38778581     AOna    A    G      0.5      1        2 
  13 chr13_38778581     ASom    A    G        0      0        2 
  13 chr13_38778581     HCab    A    G        0      0        2 
  13 chr13_38778581     HPrz    A    G        0      0        2 
  13 chr13_38778581     ZBoe    A    G        0      0        2 
  13 chr13_38778581     ZGre    A    G        0      0        2 
  13 chr13_38778581     ZHar    A    G        0      0        2 
  13 chr13_38778581   Sample    A    G        0      0        2 
  13 chr13_38781286     AAsi    A    T        0      0        2 
  13 chr13_38781286     AKia    A    T        0      0        2 
  13 chr13_38781286     AOna    A    T      0.5      1        2 
  13 chr13_38781286     ASom    A    T        0      0        2 
  13 chr13_38781286     HCab    A    T        0      0        2 
  13 chr13_38781286     HPrz    A    T        0      0        2 
  13 chr13_38781286     ZBoe    A    T        0      0        2 
  13 chr13_38781286     ZGre    A    T        0      0        2 
  13 chr13_38781286     ZHar    A    T        0      0        2 
  13 chr13_38781286   Sample    A    T        0      0        2 
  13 chr13_38785715     AAsi    T    C        0      0        2 
  13 chr13_38785715     AKia    T    C        0      0        2 
  13 chr13_38785715     AOna    T    C        0      0        2 
  13 chr13_38785715     ASom    T    C        0      0        2 
  13 chr13_38785715     HCab    T    C        0      0        2 
  13 chr13_38785715     HPrz    T    C        0      0        2 
  13 chr13_38785715     ZBoe    T    C        0      0        2 
  13 chr13_38785715     ZGre    T    C      0.5      1        2 
  13 chr13_38785715     ZHar    T    C        0      0        2 
  13 chr13_38785715   Sample    T    C        0      0        2 
  13 chr13_38787288     AAsi    T    G        0      0        2 
  13 chr13_38787288     AKia    T    G        0      0        2 
  13 chr13_38787288     AOna    T    G        0      0        2 
  13 chr13_38787288     ASom    T    G        0      0        2 
  13 chr13_38787288     HCab    T    G        0      0        2 
  13 chr13_38787288     HPrz    T    G        0      0        2 
  13 chr13_38787288     ZBoe    T    G      0.5      1        2 
  13 chr13_38787288     ZGre    T    G        0      0        2 
  13 chr13_38787288     ZHar    T    G        0      0        2 
  13 chr13_38787288   Sample    T    G        0      0        2 
  13 chr13_38792094     AAsi    A    T        0      0        2 
  13 chr13_38792094     AKia    A    T        0      0        2 
  13 chr13_38792094     AOna    A    T        0      0        2 
  13 chr13_38792094     ASom    A    T        0      0        2 
  13 chr13_38792094     HCab    A    T        1      2        2 
  13 chr13_38792094     HPrz    A    T        1      2        2 
  13 chr13_38792094     ZBoe    A    T        0      0        2 
  13 chr13_38792094     ZGre    A    T        0      0        2 
  13 chr13_38792094     ZHar    A    T        0      0        2 
  13 chr13_38792094   Sample    A    T        1      2        2 
  13 chr13_38812049     AAsi    T    C        0      0        2 
  13 chr13_38812049     AKia    T    C        0      0        2 
  13 chr13_38812049     AOna    T    C        0      0        2 
  13 chr13_38812049     ASom    T    C        0      0        2 
  13 chr13_38812049     HCab    T    C        0      0        2 
  13 chr13_38812049     HPrz    T    C        0      0        2 
  13 chr13_38812049     ZBoe    T    C      0.5      1        2 
  13 chr13_38812049     ZGre    T    C        0      0        2 
  13 chr13_38812049     ZHar    T    C        0      0        2 
  13 chr13_38812049   Sample    T    C        0      0        2 
  13 chr13_38815324     AAsi    T    C        0      0        2 
  13 chr13_38815324     AKia    T    C        1      2        2 
  13 chr13_38815324     AOna    T    C        1      2        2 
  13 chr13_38815324     ASom    T    C        0      0        2 
  13 chr13_38815324     HCab    T    C        0      0        2 
  13 chr13_38815324     HPrz    T    C        0      0        2 
  13 chr13_38815324     ZBoe    T    C        0      0        2 
  13 chr13_38815324     ZGre    T    C        0      0        2 
  13 chr13_38815324     ZHar    T    C        0      0        2 
  13 chr13_38815324   Sample    T    C        0      0        2 
  13 chr13_38826687     AAsi    C    G        0      0        2 
  13 chr13_38826687     AKia    C    G        0      0        2 
  13 chr13_38826687     AOna    C    G        0      0        2 
  13 chr13_38826687     ASom    C    G        0      0        2 
  13 chr13_38826687     HCab    C    G        1      2        2 
  13 chr13_38826687     HPrz    C    G        1      2        2 
  13 chr13_38826687     ZBoe    C    G        0      0        2 
  13 chr13_38826687     ZGre    C    G        0      0        2 
  13 chr13_38826687     ZHar    C    G        0      0        2 
  13 chr13_38826687   Sample    C    G        1      2        2 
  13 chr13_38841937     AAsi    G    T        0      0        2 
  13 chr13_38841937     AKia    G    T        0      0        2 
  13 chr13_38841937     AOna    G    T        0      0        2 
  13 chr13_38841937     ASom    G    T        0      0        2 
  13 chr13_38841937     HCab    G    T        1      2        2 
  13 chr13_38841937     HPrz    G    T        1      2        2 
  13 chr13_38841937     ZBoe    G    T        0      0        2 
  13 chr13_38841937     ZGre    G    T        0      0        2 
  13 chr13_38841937     ZHar    G    T        0      0        2 
  13 chr13_38841937   Sample    G    T        1      2        2 
  13 chr13_38847899     AAsi    C    T      0.5      1        2 
  13 chr13_38847899     AKia    C    T        0      0        2 
  13 chr13_38847899     AOna    C    T        0      0        2 
  13 chr13_38847899     ASom    C    T        0      0        2 
  13 chr13_38847899     HCab    C    T        0      0        2 
  13 chr13_38847899     HPrz    C    T        0      0        2 
  13 chr13_38847899     ZBoe    C    T        0      0        2 
  13 chr13_38847899     ZGre    C    T        0      0        2 
  13 chr13_38847899     ZHar    C    T        0      0        2 
  13 chr13_38847899   Sample    C    T        0      0        2 
  13 chr13_38862121     AAsi    C    A        1      2        2 
  13 chr13_38862121     AKia    C    A        0      0        2 
  13 chr13_38862121     AOna    C    A        0      0        2 
  13 chr13_38862121     ASom    C    A        1      2        2 
  13 chr13_38862121     HCab    C    A        0      0        2 
  13 chr13_38862121     HPrz    C    A        0      0        2 
  13 chr13_38862121     ZBoe    C    A        0      0        2 
  13 chr13_38862121     ZGre    C    A        0      0        2 
  13 chr13_38862121     ZHar    C    A        0      0        2 
  13 chr13_38862121   Sample    C    A        0      0        2 
  13 chr13_38866123     AAsi    T    C        0      0        2 
  13 chr13_38866123     AKia    T    C        0      0        2 
  13 chr13_38866123     AOna    T    C        0      0        2 
  13 chr13_38866123     ASom    T    C        0      0        2 
  13 chr13_38866123     HCab    T    C        0      0        2 
  13 chr13_38866123     HPrz    T    C        0      0        2 
  13 chr13_38866123     ZBoe    T    C        0      0        2 
  13 chr13_38866123     ZGre    T    C        0      0        2 
  13 chr13_38866123     ZHar    T    C        1      2        2 
  13 chr13_38866123   Sample    T    C        1      2        2 
  13 chr13_38869604     AAsi    G    A        0      0        2 
  13 chr13_38869604     AKia    G    A        0      0        2 
  13 chr13_38869604     AOna    G    A        0      0        2 
  13 chr13_38869604     ASom    G    A        0      0        2 
  13 chr13_38869604     HCab    G    A        0      0        2 
  13 chr13_38869604     HPrz    G    A        0      0        2 
  13 chr13_38869604     ZBoe    G    A      0.5      1        2 
  13 chr13_38869604     ZGre    G    A        0      0        2 
  13 chr13_38869604     ZHar    G    A        0      0        2 
  13 chr13_38869604   Sample    G    A        0      0        2 
  13 chr13_38877522     AAsi    A    G        0      0        2 
  13 chr13_38877522     AKia    A    G        1      2        2 
  13 chr13_38877522     AOna    A    G        1      2        2 
  13 chr13_38877522     ASom    A    G        0      0        2 
  13 chr13_38877522     HCab    A    G        0      0        2 
  13 chr13_38877522     HPrz    A    G        0      0        2 
  13 chr13_38877522     ZBoe    A    G        0      0        2 
  13 chr13_38877522     ZGre    A    G        0      0        2 
  13 chr13_38877522     ZHar    A    G        0      0        2 
  13 chr13_38877522   Sample    A    G        0      0        2 
  13 chr13_38887319     AAsi    T    C        0      0        2 
  13 chr13_38887319     AKia    T    C        0      0        2 
  13 chr13_38887319     AOna    T    C        0      0        2 
  13 chr13_38887319     ASom    T    C        0      0        2 
  13 chr13_38887319     HCab    T    C        0      0        2 
  13 chr13_38887319     HPrz    T    C        0      0        2 
  13 chr13_38887319     ZBoe    T    C        0      0        2 
  13 chr13_38887319     ZGre    T    C      0.5      1        2 
  13 chr13_38887319     ZHar    T    C        0      0        2 
  13 chr13_38887319   Sample    T    C        0      0        2 
  13 chr13_38887889     AAsi    C    T        0      0        2 
  13 chr13_38887889     AKia    C    T        0      0        2 
  13 chr13_38887889     AOna    C    T        1      2        2 
  13 chr13_38887889     ASom    C    T        0      0        2 
  13 chr13_38887889     HCab    C    T        0      0        2 
  13 chr13_38887889     HPrz    C    T        0      0        2 
  13 chr13_38887889     ZBoe    C    T        0      0        2 
  13 chr13_38887889     ZGre    C    T        0      0        2 
  13 chr13_38887889     ZHar    C    T        0      0        2 
  13 chr13_38887889   Sample    C    T        0      0        2 
  13 chr13_38896638     AAsi    T    C        0      0        2 
  13 chr13_38896638     AKia    T    C        0      0        2 
  13 chr13_38896638     AOna    T    C        0      0        2 
  13 chr13_38896638     ASom    T    C        0      0        2 
  13 chr13_38896638     HCab    T    C        0      0        2 
  13 chr13_38896638     HPrz    T    C        0      0        2 
  13 chr13_38896638     ZBoe    T    C        1      2        2 
  13 chr13_38896638     ZGre    T    C        1      2        2 
  13 chr13_38896638     ZHar    T    C        0      0        2 
  13 chr13_38896638   Sample    T    C        0      0        2 
  13 chr13_38901307     AAsi    G    C        0      0        2 
  13 chr13_38901307     AKia    G    C      0.5      1        2 
  13 chr13_38901307     AOna    G    C        0      0        2 
  13 chr13_38901307     ASom    G    C        0      0        2 
  13 chr13_38901307     HCab    G    C        0      0        2 
  13 chr13_38901307     HPrz    G    C        0      0        2 
  13 chr13_38901307     ZBoe    G    C        0      0        2 
  13 chr13_38901307     ZGre    G    C        0      0        2 
  13 chr13_38901307     ZHar    G    C        0      0        2 
  13 chr13_38901307   Sample    G    C        0      0        2 
  13 chr13_38903031     AAsi    T    C        0      0        2 
  13 chr13_38903031     AKia    T    C        0      0        2 
  13 chr13_38903031     AOna    T    C        0      0        2 
  13 chr13_38903031     ASom    T    C        0      0        2 
  13 chr13_38903031     HCab    T    C        0      0        2 
  13 chr13_38903031     HPrz    T    C        0      0        2 
  13 chr13_38903031     ZBoe    T    C      0.5      1        2 
  13 chr13_38903031     ZGre    T    C        0      0        2 
  13 chr13_38903031     ZHar    T    C        0      0        2 
  13 chr13_38903031   Sample    T    C        0      0        2 
  13 chr13_38904666     AAsi    C    T        0      0        2 
  13 chr13_38904666     AKia    C    T        0      0        2 
  13 chr13_38904666     AOna    C    T        0      0        2 
  13 chr13_38904666     ASom    C    T        0      0        2 
  13 chr13_38904666     HCab    C    T        0      0        2 
  13 chr13_38904666     HPrz    C    T        0      0        2 
  13 chr13_38904666     ZBoe    C    T        0      0        2 
  13 chr13_38904666     ZGre    C    T      0.5      1        2 
  13 chr13_38904666     ZHar    C    T        0      0        2 
  13 chr13_38904666   Sample    C    T        0      0        2 
  13 chr13_38905917     AAsi    T    C        0      0        2 
  13 chr13_38905917     AKia    T    C        0      0        2 
  13 chr13_38905917     AOna    T    C        0      0        2 
  13 chr13_38905917     ASom    T    C        0      0        2 
  13 chr13_38905917     HCab    T    C        0      0        2 
  13 chr13_38905917     HPrz    T    C        0      0        2 
  13 chr13_38905917     ZBoe    T    C        0      0        2 
  13 chr13_38905917     ZGre    T    C        1      2        2 
  13 chr13_38905917     ZHar    T    C        0      0        2 
  13 chr13_38905917   Sample    T    C        0      0        2 
  13 chr13_38907011     AAsi    A    G        0      0        2 
  13 chr13_38907011     AKia    A    G        0      0        2 
  13 chr13_38907011     AOna    A    G        0      0        2 
  13 chr13_38907011     ASom    A    G      0.5      1        2 
  13 chr13_38907011     HCab    A    G        0      0        2 
  13 chr13_38907011     HPrz    A    G        0      0        2 
  13 chr13_38907011     ZBoe    A    G        0      0        2 
  13 chr13_38907011     ZGre    A    G        0      0        2 
  13 chr13_38907011     ZHar    A    G        0      0        2 
  13 chr13_38907011   Sample    A    G        0      0        2 
  13 chr13_38922787     AAsi    T    C        0      0        2 
  13 chr13_38922787     AKia    T    C        0      0        2 
  13 chr13_38922787     AOna    T    C        0      0        2 
  13 chr13_38922787     ASom    T    C        0      0        2 
  13 chr13_38922787     HCab    T    C        0      0        2 
  13 chr13_38922787     HPrz    T    C        0      0        2 
  13 chr13_38922787     ZBoe    T    C      0.5      1        2 
  13 chr13_38922787     ZGre    T    C        0      0        2 
  13 chr13_38922787     ZHar    T    C        0      0        2 
  13 chr13_38922787   Sample    T    C        0      0        2 
  13 chr13_38926351     AAsi    G    A        0      0        2 
  13 chr13_38926351     AKia    G    A        0      0        2 
  13 chr13_38926351     AOna    G    A      0.5      1        2 
  13 chr13_38926351     ASom    G    A        0      0        2 
  13 chr13_38926351     HCab    G    A        0      0        2 
  13 chr13_38926351     HPrz    G    A        0      0        2 
  13 chr13_38926351     ZBoe    G    A        0      0        2 
  13 chr13_38926351     ZGre    G    A        0      0        2 
  13 chr13_38926351     ZHar    G    A        0      0        2 
  13 chr13_38926351   Sample    G    A        0      0        2 
  13 chr13_38926525     AAsi    G    T        0      0        2 
  13 chr13_38926525     AKia    G    T        0      0        2 
  13 chr13_38926525     AOna    G    T      0.5      1        2 
  13 chr13_38926525     ASom    G    T        0      0        2 
  13 chr13_38926525     HCab    G    T        0      0        2 
  13 chr13_38926525     HPrz    G    T        0      0        2 
  13 chr13_38926525     ZBoe    G    T        0      0        2 
  13 chr13_38926525     ZGre    G    T        0      0        2 
  13 chr13_38926525     ZHar    G    T        0      0        2 
  13 chr13_38926525   Sample    G    T        0      0        2 
  13 chr13_38926777     AAsi    A    G        0      0        2 
  13 chr13_38926777     AKia    A    G        0      0        2 
  13 chr13_38926777     AOna    A    G        0      0        2 
  13 chr13_38926777     ASom    A    G        0      0        2 
  13 chr13_38926777     HCab    A    G        1      2        2 
  13 chr13_38926777     HPrz    A    G        1      2        2 
  13 chr13_38926777     ZBoe    A    G        0      0        2 
  13 chr13_38926777     ZGre    A    G        0      0        2 
  13 chr13_38926777     ZHar    A    G        0      0        2 
  13 chr13_38926777   Sample    A    G        1      2        2 
  13 chr13_38929429     AAsi    G    A        0      0        2 
  13 chr13_38929429     AKia    G    A        0      0        2 
  13 chr13_38929429     AOna    G    A        0      0        2 
  13 chr13_38929429     ASom    G    A        0      0        2 
  13 chr13_38929429     HCab    G    A        0      0        2 
  13 chr13_38929429     HPrz    G    A        0      0        2 
  13 chr13_38929429     ZBoe    G    A        0      0        2 
  13 chr13_38929429     ZGre    G    A      0.5      1        2 
  13 chr13_38929429     ZHar    G    A        0      0        2 
  13 chr13_38929429   Sample    G    A        0      0        2 
  13 chr13_38935193     AAsi    T    C        0      0        2 
  13 chr13_38935193     AKia    T    C        0      0        2 
  13 chr13_38935193     AOna    T    C        0      0        2 
  13 chr13_38935193     ASom    T    C        0      0        2 
  13 chr13_38935193     HCab    T    C        0      0        2 
  13 chr13_38935193     HPrz    T    C        0      0        2 
  13 chr13_38935193     ZBoe    T    C        0      0        2 
  13 chr13_38935193     ZGre    T    C        1      2        2 
  13 chr13_38935193     ZHar    T    C        0      0        2 
  13 chr13_38935193   Sample    T    C        0      0        2 
  13 chr13_38938200     AAsi    G    A        0      0        2 
  13 chr13_38938200     AKia    G    A        0      0        2 
  13 chr13_38938200     AOna    G    A        0      0        2 
  13 chr13_38938200     ASom    G    A        0      0        2 
  13 chr13_38938200     HCab    G    A        0      0        2 
  13 chr13_38938200     HPrz    G    A        0      0        2 
  13 chr13_38938200     ZBoe    G    A        1      2        2 
  13 chr13_38938200     ZGre    G    A        1      2        2 
  13 chr13_38938200     ZHar    G    A        1      2        2 
  13 chr13_38938200   Sample    G    A        0      0        2 
  13 chr13_38942444     AAsi    A    G        0      0        2 
  13 chr13_38942444     AKia    A    G        0      0        2 
  13 chr13_38942444     AOna    A    G        0      0        2 
  13 chr13_38942444     ASom    A    G        0      0        2 
  13 chr13_38942444     HCab    A    G        1      2        2 
  13 chr13_38942444     HPrz    A    G        1      2        2 
  13 chr13_38942444     ZBoe    A    G        0      0        2 
  13 chr13_38942444     ZGre    A    G        0      0        2 
  13 chr13_38942444     ZHar    A    G        0      0        2 
  13 chr13_38942444   Sample    A    G        1      2        2 
  13 chr13_38946045     AAsi    A    G        0      0        2 
  13 chr13_38946045     AKia    A    G        0      0        2 
  13 chr13_38946045     AOna    A    G        0      0        2 
  13 chr13_38946045     ASom    A    G        0      0        2 
  13 chr13_38946045     HCab    A    G        1      2        2 
  13 chr13_38946045     HPrz    A    G        1      2        2 
  13 chr13_38946045     ZBoe    A    G      0.5      1        2 
  13 chr13_38946045     ZGre    A    G        0      0        2 
  13 chr13_38946045     ZHar    A    G        0      0        2 
  13 chr13_38946045   Sample    A    G        1      2        2 
  13 chr13_38947169     AAsi    G    T        1      2        2 
  13 chr13_38947169     AKia    G    T        0      0        2 
  13 chr13_38947169     AOna    G    T        0      0        2 
  13 chr13_38947169     ASom    G    T        0      0        2 
  13 chr13_38947169     HCab    G    T        0      0        2 
  13 chr13_38947169     HPrz    G    T        0      0        2 
  13 chr13_38947169     ZBoe    G    T        0      0        2 
  13 chr13_38947169     ZGre    G    T        0      0        2 
  13 chr13_38947169     ZHar    G    T        0      0        2 
  13 chr13_38947169   Sample    G    T        0      0        2 
  13 chr13_38966770     AAsi    G    A        0      0        2 
  13 chr13_38966770     AKia    G    A        0      0        2 
  13 chr13_38966770     AOna    G    A        0      0        2 
  13 chr13_38966770     ASom    G    A        0      0        2 
  13 chr13_38966770     HCab    G    A        1      2        2 
  13 chr13_38966770     HPrz    G    A        1      2        2 
  13 chr13_38966770     ZBoe    G    A        0      0        2 
  13 chr13_38966770     ZGre    G    A        0      0        2 
  13 chr13_38966770     ZHar    G    A        0      0        2 
  13 chr13_38966770   Sample    G    A        1      2        2 
  13 chr13_38967940     AAsi    T    G        0      0        2 
  13 chr13_38967940     AKia    T    G        0      0        2 
  13 chr13_38967940     AOna    T    G        0      0        2 
  13 chr13_38967940     ASom    T    G        0      0        2 
  13 chr13_38967940     HCab    T    G      0.5      1        2 
  13 chr13_38967940     HPrz    T    G        0      0        2 
  13 chr13_38967940     ZBoe    T    G        0      0        2 
  13 chr13_38967940     ZGre    T    G        0      0        2 
  13 chr13_38967940     ZHar    T    G        0      0        2 
  13 chr13_38967940   Sample    T    G        0      0        2 
  13 chr13_38968525     AAsi    A    G        0      0        2 
  13 chr13_38968525     AKia    A    G        0      0        2 
  13 chr13_38968525     AOna    A    G        0      0        2 
  13 chr13_38968525     ASom    A    G        0      0        2 
  13 chr13_38968525     HCab    A    G        0      0        2 
  13 chr13_38968525     HPrz    A    G        0      0        2 
  13 chr13_38968525     ZBoe    A    G        0      0        2 
  13 chr13_38968525     ZGre    A    G        0      0        2 
  13 chr13_38968525     ZHar    A    G        1      2        2 
  13 chr13_38968525   Sample    A    G        0      0        2 
  13 chr13_38977919     AAsi    A    C        0      0        2 
  13 chr13_38977919     AKia    A    C        0      0        2 
  13 chr13_38977919     AOna    A    C        0      0        2 
  13 chr13_38977919     ASom    A    C        0      0        2 
  13 chr13_38977919     HCab    A    C        0      0        2 
  13 chr13_38977919     HPrz    A    C        0      0        2 
  13 chr13_38977919     ZBoe    A    C      0.5      1        2 
  13 chr13_38977919     ZGre    A    C        0      0        2 
  13 chr13_38977919     ZHar    A    C        0      0        2 
  13 chr13_38977919   Sample    A    C        0      0        2 
  13 chr13_38981942     AAsi    A    G        0      0        2 
  13 chr13_38981942     AKia    A    G        0      0        2 
  13 chr13_38981942     AOna    A    G        0      0        2 
  13 chr13_38981942     ASom    A    G        0      0        2 
  13 chr13_38981942     HCab    A    G        1      2        2 
  13 chr13_38981942     HPrz    A    G        1      2        2 
  13 chr13_38981942     ZBoe    A    G        0      0        2 
  13 chr13_38981942     ZGre    A    G        0      0        2 
  13 chr13_38981942     ZHar    A    G        0      0        2 
  13 chr13_38981942   Sample    A    G        1      2        2 
  13 chr13_38983104     AAsi    C    T        0      0        2 
  13 chr13_38983104     AKia    C    T        0      0        2 
  13 chr13_38983104     AOna    C    T        0      0        2 
  13 chr13_38983104     ASom    C    T        0      0        2 
  13 chr13_38983104     HCab    C    T        1      2        2 
  13 chr13_38983104     HPrz    C    T        1      2        2 
  13 chr13_38983104     ZBoe    C    T        0      0        2 
  13 chr13_38983104     ZGre    C    T        0      0        2 
  13 chr13_38983104     ZHar    C    T        0      0        2 
  13 chr13_38983104   Sample    C    T        1      2        2 
  13 chr13_38984999     AAsi    C    A        0      0        2 
  13 chr13_38984999     AKia    C    A        0      0        2 
  13 chr13_38984999     AOna    C    A        0      0        2 
  13 chr13_38984999     ASom    C    A        0      0        2 
  13 chr13_38984999     HCab    C    A        0      0        2 
  13 chr13_38984999     HPrz    C    A        0      0        2 
  13 chr13_38984999     ZBoe    C    A        1      2        2 
  13 chr13_38984999     ZGre    C    A        1      2        2 
  13 chr13_38984999     ZHar    C    A        1      2        2 
  13 chr13_38984999   Sample    C    A        0      0        2 
  13 chr13_38987656     AAsi    T    C        0      0        2 
  13 chr13_38987656     AKia    T    C        0      0        2 
  13 chr13_38987656     AOna    T    C        0      0        2 
  13 chr13_38987656     ASom    T    C        0      0        2 
  13 chr13_38987656     HCab    T    C        0      0        2 
  13 chr13_38987656     HPrz    T    C      0.5      1        2 
  13 chr13_38987656     ZBoe    T    C        0      0        2 
  13 chr13_38987656     ZGre    T    C        0      0        2 
  13 chr13_38987656     ZHar    T    C        0      0        2 
  13 chr13_38987656   Sample    T    C        0      0        2 
  13 chr13_38991192     AAsi    A    G        0      0        2 
  13 chr13_38991192     AKia    A    G        0      0        2 
  13 chr13_38991192     AOna    A    G        0      0        2 
  13 chr13_38991192     ASom    A    G        0      0        2 
  13 chr13_38991192     HCab    A    G        1      2        2 
  13 chr13_38991192     HPrz    A    G        1      2        2 
  13 chr13_38991192     ZBoe    A    G        0      0        2 
  13 chr13_38991192     ZGre    A    G        0      0        2 
  13 chr13_38991192     ZHar    A    G        0      0        2 
  13 chr13_38991192   Sample    A    G        1      2        2 
  13 chr13_38998721     AAsi    G    A        0      0        2 
  13 chr13_38998721     AKia    G    A        0      0        2 
  13 chr13_38998721     AOna    G    A        0      0        2 
  13 chr13_38998721     ASom    G    A        0      0        2 
  13 chr13_38998721     HCab    G    A        0      0        2 
  13 chr13_38998721     HPrz    G    A        0      0        2 
  13 chr13_38998721     ZBoe    G    A        0      0        2 
  13 chr13_38998721     ZGre    G    A        1      2        2 
  13 chr13_38998721     ZHar    G    A        0      0        2 
  13 chr13_38998721   Sample    G    A        0      0        2 
  13 chr13_39001857     AAsi    T    G        0      0        2 
  13 chr13_39001857     AKia    T    G        1      2        2 
  13 chr13_39001857     AOna    T    G        0      0        2 
  13 chr13_39001857     ASom    T    G        0      0        2 
  13 chr13_39001857     HCab    T    G        0      0        2 
  13 chr13_39001857     HPrz    T    G        0      0        2 
  13 chr13_39001857     ZBoe    T    G        0      0        2 
  13 chr13_39001857     ZGre    T    G        0      0        2 
  13 chr13_39001857     ZHar    T    G        0      0        2 
  13 chr13_39001857   Sample    T    G        0      0        2 
  13 chr13_39001919     AAsi    G    T        0      0        2 
  13 chr13_39001919     AKia    G    T        0      0        2 
  13 chr13_39001919     AOna    G    T        0      0        2 
  13 chr13_39001919     ASom    G    T        0      0        2 
  13 chr13_39001919     HCab    G    T        0      0        2 
  13 chr13_39001919     HPrz    G    T        0      0        2 
  13 chr13_39001919     ZBoe    G    T        0      0        2 
  13 chr13_39001919     ZGre    G    T        0      0        2 
  13 chr13_39001919     ZHar    G    T        1      2        2 
  13 chr13_39001919   Sample    G    T        0      0        2 
  13 chr13_39002471     AAsi    C    T        0      0        2 
  13 chr13_39002471     AKia    C    T        0      0        2 
  13 chr13_39002471     AOna    C    T        0      0        2 
  13 chr13_39002471     ASom    C    T        0      0        2 
  13 chr13_39002471     HCab    C    T        1      2        2 
  13 chr13_39002471     HPrz    C    T        1      2        2 
  13 chr13_39002471     ZBoe    C    T        0      0        2 
  13 chr13_39002471     ZGre    C    T        0      0        2 
  13 chr13_39002471     ZHar    C    T        0      0        2 
  13 chr13_39002471   Sample    C    T        1      2        2 
  13 chr13_39008621     AAsi    G    A        0      0        2 
  13 chr13_39008621     AKia    G    A        0      0        2 
  13 chr13_39008621     AOna    G    A        0      0        2 
  13 chr13_39008621     ASom    G    A        0      0        2 
  13 chr13_39008621     HCab    G    A        1      2        2 
  13 chr13_39008621     HPrz    G    A        1      2        2 
  13 chr13_39008621     ZBoe    G    A        0      0        2 
  13 chr13_39008621     ZGre    G    A        0      0        2 
  13 chr13_39008621     ZHar    G    A        0      0        2 
  13 chr13_39008621   Sample    G    A        1      2        2 
  13 chr13_39018633     AAsi    C    T        0      0        2 
  13 chr13_39018633     AKia    C    T        0      0        2 
  13 chr13_39018633     AOna    C    T        0      0        2 
  13 chr13_39018633     ASom    C    T        0      0        2 
  13 chr13_39018633     HCab    C    T        1      2        2 
  13 chr13_39018633     HPrz    C    T        1      2        2 
  13 chr13_39018633     ZBoe    C    T        0      0        2 
  13 chr13_39018633     ZGre    C    T        0      0        2 
  13 chr13_39018633     ZHar    C    T        0      0        2 
  13 chr13_39018633   Sample    C    T        1      2        2 
  13 chr13_39022207     AAsi    G    T        0      0        2 
  13 chr13_39022207     AKia    G    T        0      0        2 
  13 chr13_39022207     AOna    G    T        0      0        2 
  13 chr13_39022207     ASom    G    T        0      0        2 
  13 chr13_39022207     HCab    G    T        0      0        2 
  13 chr13_39022207     HPrz    G    T        0      0        2 
  13 chr13_39022207     ZBoe    G    T      0.5      1        2 
  13 chr13_39022207     ZGre    G    T        0      0        2 
  13 chr13_39022207     ZHar    G    T        0      0        2 
  13 chr13_39022207   Sample    G    T        0      0        2 
  13 chr13_39022228     AAsi    G    A        0      0        2 
  13 chr13_39022228     AKia    G    A        0      0        2 
  13 chr13_39022228     AOna    G    A        0      0        2 
  13 chr13_39022228     ASom    G    A        0      0        2 
  13 chr13_39022228     HCab    G    A        1      2        2 
  13 chr13_39022228     HPrz    G    A        1      2        2 
  13 chr13_39022228     ZBoe    G    A        0      0        2 
  13 chr13_39022228     ZGre    G    A        0      0        2 
  13 chr13_39022228     ZHar    G    A        0      0        2 
  13 chr13_39022228   Sample    G    A        1      2        2 
  13 chr13_39033001     AAsi    C    T        0      0        2 
  13 chr13_39033001     AKia    C    T        0      0        2 
  13 chr13_39033001     AOna    C    T        0      0        2 
  13 chr13_39033001     ASom    C    T        0      0        2 
  13 chr13_39033001     HCab    C    T        1      2        2 
  13 chr13_39033001     HPrz    C    T        1      2        2 
  13 chr13_39033001     ZBoe    C    T        0      0        2 
  13 chr13_39033001     ZGre    C    T        0      0        2 
  13 chr13_39033001     ZHar    C    T        0      0        2 
  13 chr13_39033001   Sample    C    T        1      2        2 
  13 chr13_39035414     AAsi    T    C        1      2        2 
  13 chr13_39035414     AKia    T    C        0      0        2 
  13 chr13_39035414     AOna    T    C        0      0        2 
  13 chr13_39035414     ASom    T    C        1      2        2 
  13 chr13_39035414     HCab    T    C        0      0        2 
  13 chr13_39035414     HPrz    T    C        0      0        2 
  13 chr13_39035414     ZBoe    T    C        0      0        2 
  13 chr13_39035414     ZGre    T    C        0      0        2 
  13 chr13_39035414     ZHar    T    C        0      0        2 
  13 chr13_39035414   Sample    T    C        0      0        2 
  13 chr13_39043201     AAsi    A    C        0      0        2 
  13 chr13_39043201     AKia    A    C        0      0        2 
  13 chr13_39043201     AOna    A    C        0      0        2 
  13 chr13_39043201     ASom    A    C        0      0        2 
  13 chr13_39043201     HCab    A    C        0      0        2 
  13 chr13_39043201     HPrz    A    C        0      0        2 
  13 chr13_39043201     ZBoe    A    C      0.5      1        2 
  13 chr13_39043201     ZGre    A    C        0      0        2 
  13 chr13_39043201     ZHar    A    C        0      0        2 
  13 chr13_39043201   Sample    A    C        0      0        2 
  13 chr13_39043352     AAsi    A    G        0      0        2 
  13 chr13_39043352     AKia    A    G        0      0        2 
  13 chr13_39043352     AOna    A    G        0      0        2 
  13 chr13_39043352     ASom    A    G        0      0        2 
  13 chr13_39043352     HCab    A    G        0      0        2 
  13 chr13_39043352     HPrz    A    G        0      0        2 
  13 chr13_39043352     ZBoe    A    G      0.5      1        2 
  13 chr13_39043352     ZGre    A    G        0      0        2 
  13 chr13_39043352     ZHar    A    G        0      0        2 
  13 chr13_39043352   Sample    A    G        0      0        2 
  13 chr13_39049113     AAsi    T    G        0      0        2 
  13 chr13_39049113     AKia    T    G        0      0        2 
  13 chr13_39049113     AOna    T    G      0.5      1        2 
  13 chr13_39049113     ASom    T    G        0      0        2 
  13 chr13_39049113     HCab    T    G        0      0        2 
  13 chr13_39049113     HPrz    T    G        0      0        2 
  13 chr13_39049113     ZBoe    T    G        0      0        2 
  13 chr13_39049113     ZGre    T    G        0      0        2 
  13 chr13_39049113     ZHar    T    G        0      0        2 
  13 chr13_39049113   Sample    T    G        0      0        2 
  13 chr13_39059973     AAsi    G    C        0      0        2 
  13 chr13_39059973     AKia    G    C        1      2        2 
  13 chr13_39059973     AOna    G    C        0      0        2 
  13 chr13_39059973     ASom    G    C        0      0        2 
  13 chr13_39059973     HCab    G    C        0      0        2 
  13 chr13_39059973     HPrz    G    C        0      0        2 
  13 chr13_39059973     ZBoe    G    C        0      0        2 
  13 chr13_39059973     ZGre    G    C        0      0        2 
  13 chr13_39059973     ZHar    G    C        0      0        2 
  13 chr13_39059973   Sample    G    C        0      0        2 
  13 chr13_39071279     AAsi    T    G        1      2        2 
  13 chr13_39071279     AKia    T    G        0      0        2 
  13 chr13_39071279     AOna    T    G        0      0        2 
  13 chr13_39071279     ASom    T    G        1      2        2 
  13 chr13_39071279     HCab    T    G        0      0        2 
  13 chr13_39071279     HPrz    T    G        0      0        2 
  13 chr13_39071279     ZBoe    T    G        0      0        2 
  13 chr13_39071279     ZGre    T    G        0      0        2 
  13 chr13_39071279     ZHar    T    G        0      0        2 
  13 chr13_39071279   Sample    T    G        0      0        2 
  13 chr13_39073386     AAsi    A    G        0      0        2 
  13 chr13_39073386     AKia    A    G        0      0        2 
  13 chr13_39073386     AOna    A    G        0      0        2 
  13 chr13_39073386     ASom    A    G        0      0        2 
  13 chr13_39073386     HCab    A    G        0      0        2 
  13 chr13_39073386     HPrz    A    G      0.5      1        2 
  13 chr13_39073386     ZBoe    A    G        0      0        2 
  13 chr13_39073386     ZGre    A    G        0      0        2 
  13 chr13_39073386     ZHar    A    G        0      0        2 
  13 chr13_39073386   Sample    A    G        0      0        2 
  13 chr13_39080292     AAsi    C    A        0      0        2 
  13 chr13_39080292     AKia    C    A        0      0        2 
  13 chr13_39080292     AOna    C    A        0      0        2 
  13 chr13_39080292     ASom    C    A        0      0        2 
  13 chr13_39080292     HCab    C    A        1      2        2 
  13 chr13_39080292     HPrz    C    A        1      2        2 
  13 chr13_39080292     ZBoe    C    A        0      0        2 
  13 chr13_39080292     ZGre    C    A        0      0        2 
  13 chr13_39080292     ZHar    C    A        0      0        2 
  13 chr13_39080292   Sample    C    A        1      2        2 
  13 chr13_39080519     AAsi    G    A        1      2        2 
  13 chr13_39080519     AKia    G    A        0      0        2 
  13 chr13_39080519     AOna    G    A        0      0        2 
  13 chr13_39080519     ASom    G    A        1      2        2 
  13 chr13_39080519     HCab    G    A        0      0        2 
  13 chr13_39080519     HPrz    G    A        0      0        2 
  13 chr13_39080519     ZBoe    G    A        0      0        2 
  13 chr13_39080519     ZGre    G    A        0      0        2 
  13 chr13_39080519     ZHar    G    A        0      0        2 
  13 chr13_39080519   Sample    G    A        0      0        2 
  13 chr13_39090974     AAsi    G    C        0      0        2 
  13 chr13_39090974     AKia    G    C        0      0        2 
  13 chr13_39090974     AOna    G    C        0      0        2 
  13 chr13_39090974     ASom    G    C        0      0        2 
  13 chr13_39090974     HCab    G    C        1      2        2 
  13 chr13_39090974     HPrz    G    C        1      2        2 
  13 chr13_39090974     ZBoe    G    C        0      0        2 
  13 chr13_39090974     ZGre    G    C        0      0        2 
  13 chr13_39090974     ZHar    G    C        0      0        2 
  13 chr13_39090974   Sample    G    C        1      2        2 
  13 chr13_39101315     AAsi    G    C        0      0        2 
  13 chr13_39101315     AKia    G    C        1      2        2 
  13 chr13_39101315     AOna    G    C        0      0        2 
  13 chr13_39101315     ASom    G    C        0      0        2 
  13 chr13_39101315     HCab    G    C        0      0        2 
  13 chr13_39101315     HPrz    G    C        0      0        2 
  13 chr13_39101315     ZBoe    G    C        0      0        2 
  13 chr13_39101315     ZGre    G    C        0      0        2 
  13 chr13_39101315     ZHar    G    C        0      0        2 
  13 chr13_39101315   Sample    G    C        0      0        2 
  13 chr13_39105496     AAsi    C    G        0      0        2 
  13 chr13_39105496     AKia    C    G        0      0        2 
  13 chr13_39105496     AOna    C    G        0      0        2 
  13 chr13_39105496     ASom    C    G        0      0        2 
  13 chr13_39105496     HCab    C    G        1      2        2 
  13 chr13_39105496     HPrz    C    G        1      2        2 
  13 chr13_39105496     ZBoe    C    G        0      0        2 
  13 chr13_39105496     ZGre    C    G        0      0        2 
  13 chr13_39105496     ZHar    C    G        0      0        2 
  13 chr13_39105496   Sample    C    G        1      2        2 
  13 chr13_39105566     AAsi    T    C        0      0        2 
  13 chr13_39105566     AKia    T    C        0      0        2 
  13 chr13_39105566     AOna    T    C      0.5      1        2 
  13 chr13_39105566     ASom    T    C        0      0        2 
  13 chr13_39105566     HCab    T    C        0      0        2 
  13 chr13_39105566     HPrz    T    C        0      0        2 
  13 chr13_39105566     ZBoe    T    C        0      0        2 
  13 chr13_39105566     ZGre    T    C        0      0        2 
  13 chr13_39105566     ZHar    T    C        0      0        2 
  13 chr13_39105566   Sample    T    C        0      0        2 
  13 chr13_39106467     AAsi    T    C        0      0        2 
  13 chr13_39106467     AKia    T    C        0      0        2 
  13 chr13_39106467     AOna    T    C        0      0        2 
  13 chr13_39106467     ASom    T    C        0      0        2 
  13 chr13_39106467     HCab    T    C        1      2        2 
  13 chr13_39106467     HPrz    T    C        1      2        2 
  13 chr13_39106467     ZBoe    T    C        0      0        2 
  13 chr13_39106467     ZGre    T    C        0      0        2 
  13 chr13_39106467     ZHar    T    C        0      0        2 
  13 chr13_39106467   Sample    T    C        1      2        2 
  13 chr13_39108135     AAsi    T    C        0      0        2 
  13 chr13_39108135     AKia    T    C        0      0        2 
  13 chr13_39108135     AOna    T    C      0.5      1        2 
  13 chr13_39108135     ASom    T    C        0      0        2 
  13 chr13_39108135     HCab    T    C        0      0        2 
  13 chr13_39108135     HPrz    T    C        0      0        2 
  13 chr13_39108135     ZBoe    T    C        0      0        2 
  13 chr13_39108135     ZGre    T    C        0      0        2 
  13 chr13_39108135     ZHar    T    C        0      0        2 
  13 chr13_39108135   Sample    T    C        0      0        2 
  13 chr13_39115602     AAsi    A    G        1      2        2 
  13 chr13_39115602     AKia    A    G        0      0        2 
  13 chr13_39115602     AOna    A    G        0      0        2 
  13 chr13_39115602     ASom    A    G        1      2        2 
  13 chr13_39115602     HCab    A    G        0      0        2 
  13 chr13_39115602     HPrz    A    G        0      0        2 
  13 chr13_39115602     ZBoe    A    G        0      0        2 
  13 chr13_39115602     ZGre    A    G        0      0        2 
  13 chr13_39115602     ZHar    A    G        0      0        2 
  13 chr13_39115602   Sample    A    G        0      0        2 
  13 chr13_39115794     AAsi    C    T      0.5      1        2 
  13 chr13_39115794     AKia    C    T        0      0        2 
  13 chr13_39115794     AOna    C    T        0      0        2 
  13 chr13_39115794     ASom    C    T        1      2        2 
  13 chr13_39115794     HCab    C    T        0      0        2 
  13 chr13_39115794     HPrz    C    T        0      0        2 
  13 chr13_39115794     ZBoe    C    T        0      0        2 
  13 chr13_39115794     ZGre    C    T        0      0        2 
  13 chr13_39115794     ZHar    C    T        0      0        2 
  13 chr13_39115794   Sample    C    T        0      0        2 
  13 chr13_39129922     AAsi    G    C        0      0        2 
  13 chr13_39129922     AKia    G    C        0      0        2 
  13 chr13_39129922     AOna    G    C        0      0        2 
  13 chr13_39129922     ASom    G    C        1      2        2 
  13 chr13_39129922     HCab    G    C        0      0        2 
  13 chr13_39129922     HPrz    G    C        0      0        2 
  13 chr13_39129922     ZBoe    G    C        0      0        2 
  13 chr13_39129922     ZGre    G    C        0      0        2 
  13 chr13_39129922     ZHar    G    C        0      0        2 
  13 chr13_39129922   Sample    G    C        0      0        2 
  13 chr13_39130500     AAsi    T    C        0      0        2 
  13 chr13_39130500     AKia    T    C        0      0        2 
  13 chr13_39130500     AOna    T    C        1      2        2 
  13 chr13_39130500     ASom    T    C        0      0        2 
  13 chr13_39130500     HCab    T    C        0      0        2 
  13 chr13_39130500     HPrz    T    C        0      0        2 
  13 chr13_39130500     ZBoe    T    C        0      0        2 
  13 chr13_39130500     ZGre    T    C        0      0        2 
  13 chr13_39130500     ZHar    T    C        0      0        2 
  13 chr13_39130500   Sample    T    C        0      0        2 
  13 chr13_39134631     AAsi    A    T        0      0        2 
  13 chr13_39134631     AKia    A    T        0      0        2 
  13 chr13_39134631     AOna    A    T        0      0        2 
  13 chr13_39134631     ASom    A    T        0      0        2 
  13 chr13_39134631     HCab    A    T        0      0        2 
  13 chr13_39134631     HPrz    A    T        0      0        2 
  13 chr13_39134631     ZBoe    A    T      0.5      1        2 
  13 chr13_39134631     ZGre    A    T        0      0        2 
  13 chr13_39134631     ZHar    A    T        0      0        2 
  13 chr13_39134631   Sample    A    T        0      0        2 
  13 chr13_39139360     AAsi    T    G        0      0        2 
  13 chr13_39139360     AKia    T    G        0      0        2 
  13 chr13_39139360     AOna    T    G        0      0        2 
  13 chr13_39139360     ASom    T    G        0      0        2 
  13 chr13_39139360     HCab    T    G        0      0        2 
  13 chr13_39139360     HPrz    T    G      0.5      1        2 
  13 chr13_39139360     ZBoe    T    G        0      0        2 
  13 chr13_39139360     ZGre    T    G        0      0        2 
  13 chr13_39139360     ZHar    T    G        0      0        2 
  13 chr13_39139360   Sample    T    G        1      2        2 
  13 chr13_39142892     AAsi    G    A        1      2        2 
  13 chr13_39142892     AKia    G    A        0      0        2 
  13 chr13_39142892     AOna    G    A        0      0        2 
  13 chr13_39142892     ASom    G    A        0      0        2 
  13 chr13_39142892     HCab    G    A        0      0        2 
  13 chr13_39142892     HPrz    G    A        0      0        2 
  13 chr13_39142892     ZBoe    G    A        0      0        2 
  13 chr13_39142892     ZGre    G    A        0      0        2 
  13 chr13_39142892     ZHar    G    A        0      0        2 
  13 chr13_39142892   Sample    G    A        0      0        2 
  13 chr13_39150731     AAsi    C    T        0      0        2 
  13 chr13_39150731     AKia    C    T        0      0        2 
  13 chr13_39150731     AOna    C    T        0      0        2 
  13 chr13_39150731     ASom    C    T        0      0        2 
  13 chr13_39150731     HCab    C    T        1      2        2 
  13 chr13_39150731     HPrz    C    T        1      2        2 
  13 chr13_39150731     ZBoe    C    T        0      0        2 
  13 chr13_39150731     ZGre    C    T        0      0        2 
  13 chr13_39150731     ZHar    C    T        0      0        2 
  13 chr13_39150731   Sample    C    T        1      2        2 
  13 chr13_39154181     AAsi    A    G        0      0        2 
  13 chr13_39154181     AKia    A    G        0      0        2 
  13 chr13_39154181     AOna    A    G        0      0        2 
  13 chr13_39154181     ASom    A    G        0      0        2 
  13 chr13_39154181     HCab    A    G        0      0        2 
  13 chr13_39154181     HPrz    A    G        0      0        2 
  13 chr13_39154181     ZBoe    A    G      0.5      1        2 
  13 chr13_39154181     ZGre    A    G        0      0        2 
  13 chr13_39154181     ZHar    A    G        0      0        2 
  13 chr13_39154181   Sample    A    G        0      0        2 
  13 chr13_39157938     AAsi    C    T        0      0        2 
  13 chr13_39157938     AKia    C    T        0      0        2 
  13 chr13_39157938     AOna    C    T        0      0        2 
  13 chr13_39157938     ASom    C    T        0      0        2 
  13 chr13_39157938     HCab    C    T        1      2        2 
  13 chr13_39157938     HPrz    C    T      0.5      1        2 
  13 chr13_39157938     ZBoe    C    T        0      0        2 
  13 chr13_39157938     ZGre    C    T        0      0        2 
  13 chr13_39157938     ZHar    C    T        0      0        2 
  13 chr13_39157938   Sample    C    T        0      0        2 
  13 chr13_39159174     AAsi    T    C        0      0        2 
  13 chr13_39159174     AKia    T    C        0      0        2 
  13 chr13_39159174     AOna    T    C        0      0        2 
  13 chr13_39159174     ASom    T    C        0      0        2 
  13 chr13_39159174     HCab    T    C        0      0        2 
  13 chr13_39159174     HPrz    T    C        0      0        2 
  13 chr13_39159174     ZBoe    T    C        0      0        2 
  13 chr13_39159174     ZGre    T    C        0      0        2 
  13 chr13_39159174     ZHar    T    C        1      2        2 
  13 chr13_39159174   Sample    T    C        0      0        2 
  13 chr13_39160408     AAsi    A    G        0      0        2 
  13 chr13_39160408     AKia    A    G        0      0        2 
  13 chr13_39160408     AOna    A    G        0      0        2 
  13 chr13_39160408     ASom    A    G        0      0        2 
  13 chr13_39160408     HCab    A    G        1      2        2 
  13 chr13_39160408     HPrz    A    G        1      2        2 
  13 chr13_39160408     ZBoe    A    G        0      0        2 
  13 chr13_39160408     ZGre    A    G        0      0        2 
  13 chr13_39160408     ZHar    A    G        0      0        2 
  13 chr13_39160408   Sample    A    G        1      2        2 
  13 chr13_39162354     AAsi    G    A      0.5      1        2 
  13 chr13_39162354     AKia    G    A        0      0        2 
  13 chr13_39162354     AOna    G    A        0      0        2 
  13 chr13_39162354     ASom    G    A      0.5      1        2 
  13 chr13_39162354     HCab    G    A        0      0        2 
  13 chr13_39162354     HPrz    G    A        0      0        2 
  13 chr13_39162354     ZBoe    G    A        0      0        2 
  13 chr13_39162354     ZGre    G    A        0      0        2 
  13 chr13_39162354     ZHar    G    A        0      0        2 
  13 chr13_39162354   Sample    G    A        0      0        2 
  13 chr13_39166122     AAsi    C    G        0      0        2 
  13 chr13_39166122     AKia    C    G        0      0        2 
  13 chr13_39166122     AOna    C    G        0      0        2 
  13 chr13_39166122     ASom    C    G        0      0        2 
  13 chr13_39166122     HCab    C    G        0      0        2 
  13 chr13_39166122     HPrz    C    G        0      0        2 
  13 chr13_39166122     ZBoe    C    G        0      0        2 
  13 chr13_39166122     ZGre    C    G        1      2        2 
  13 chr13_39166122     ZHar    C    G        0      0        2 
  13 chr13_39166122   Sample    C    G        0      0        2 
  13 chr13_39169692     AAsi    A    G        0      0        2 
  13 chr13_39169692     AKia    A    G        0      0        2 
  13 chr13_39169692     AOna    A    G        0      0        2 
  13 chr13_39169692     ASom    A    G        0      0        2 
  13 chr13_39169692     HCab    A    G        1      2        2 
  13 chr13_39169692     HPrz    A    G        1      2        2 
  13 chr13_39169692     ZBoe    A    G        0      0        2 
  13 chr13_39169692     ZGre    A    G        0      0        2 
  13 chr13_39169692     ZHar    A    G        0      0        2 
  13 chr13_39169692   Sample    A    G        1      2        2 
  13 chr13_39170105     AAsi    A    G        0      0        2 
  13 chr13_39170105     AKia    A    G        0      0        2 
  13 chr13_39170105     AOna    A    G        0      0        2 
  13 chr13_39170105     ASom    A    G        0      0        2 
  13 chr13_39170105     HCab    A    G        0      0        2 
  13 chr13_39170105     HPrz    A    G        0      0        2 
  13 chr13_39170105     ZBoe    A    G        1      2        2 
  13 chr13_39170105     ZGre    A    G        0      0        2 
  13 chr13_39170105     ZHar    A    G        0      0        2 
  13 chr13_39170105   Sample    A    G        0      0        2 
  13 chr13_39170843     AAsi    A    T        0      0        2 
  13 chr13_39170843     AKia    A    T        0      0        2 
  13 chr13_39170843     AOna    A    T        0      0        2 
  13 chr13_39170843     ASom    A    T        0      0        2 
  13 chr13_39170843     HCab    A    T        0      0        2 
  13 chr13_39170843     HPrz    A    T        0      0        2 
  13 chr13_39170843     ZBoe    A    T        0      0        2 
  13 chr13_39170843     ZGre    A    T        0      0        2 
  13 chr13_39170843     ZHar    A    T        1      2        2 
  13 chr13_39170843   Sample    A    T        0      0        2 
  13 chr13_39177172     AAsi    C    A        0      0        2 
  13 chr13_39177172     AKia    C    A        0      0        2 
  13 chr13_39177172     AOna    C    A        0      0        2 
  13 chr13_39177172     ASom    C    A        0      0        2 
  13 chr13_39177172     HCab    C    A        0      0        2 
  13 chr13_39177172     HPrz    C    A        0      0        2 
  13 chr13_39177172     ZBoe    C    A        1      2        2 
  13 chr13_39177172     ZGre    C    A        0      0        2 
  13 chr13_39177172     ZHar    C    A        0      0        2 
  13 chr13_39177172   Sample    C    A        0      0        2 
  13 chr13_39186165     AAsi    G    A        0      0        2 
  13 chr13_39186165     AKia    G    A        0      0        2 
  13 chr13_39186165     AOna    G    A        0      0        2 
  13 chr13_39186165     ASom    G    A        0      0        2 
  13 chr13_39186165     HCab    G    A        0      0        2 
  13 chr13_39186165     HPrz    G    A      0.5      1        2 
  13 chr13_39186165     ZBoe    G    A        0      0        2 
  13 chr13_39186165     ZGre    G    A        0      0        2 
  13 chr13_39186165     ZHar    G    A        0      0        2 
  13 chr13_39186165   Sample    G    A        0      0        2 
  13 chr13_39198177     AAsi    C    T        0      0        2 
  13 chr13_39198177     AKia    C    T        0      0        2 
  13 chr13_39198177     AOna    C    T        0      0        2 
  13 chr13_39198177     ASom    C    T        0      0        2 
  13 chr13_39198177     HCab    C    T        1      2        2 
  13 chr13_39198177     HPrz    C    T        1      2        2 
  13 chr13_39198177     ZBoe    C    T        0      0        2 
  13 chr13_39198177     ZGre    C    T        0      0        2 
  13 chr13_39198177     ZHar    C    T        0      0        2 
  13 chr13_39198177   Sample    C    T        1      2        2 
  13 chr13_39199463     AAsi    C    T        0      0        2 
  13 chr13_39199463     AKia    C    T        0      0        2 
  13 chr13_39199463     AOna    C    T        0      0        2 
  13 chr13_39199463     ASom    C    T        0      0        2 
  13 chr13_39199463     HCab    C    T        0      0        2 
  13 chr13_39199463     HPrz    C    T        0      0        2 
  13 chr13_39199463     ZBoe    C    T        0      0        2 
  13 chr13_39199463     ZGre    C    T      0.5      1        2 
  13 chr13_39199463     ZHar    C    T        0      0        2 
  13 chr13_39199463   Sample    C    T        0      0        2 
  13 chr13_39199587     AAsi    A    G        0      0        2 
  13 chr13_39199587     AKia    A    G        0      0        2 
  13 chr13_39199587     AOna    A    G        0      0        2 
  13 chr13_39199587     ASom    A    G        0      0        2 
  13 chr13_39199587     HCab    A    G        0      0        2 
  13 chr13_39199587     HPrz    A    G        0      0        2 
  13 chr13_39199587     ZBoe    A    G      0.5      1        2 
  13 chr13_39199587     ZGre    A    G        0      0        2 
  13 chr13_39199587     ZHar    A    G        0      0        2 
  13 chr13_39199587   Sample    A    G        0      0        2 
  13 chr13_39200274     AAsi    G    C        0      0        2 
  13 chr13_39200274     AKia    G    C        0      0        2 
  13 chr13_39200274     AOna    G    C        0      0        2 
  13 chr13_39200274     ASom    G    C        0      0        2 
  13 chr13_39200274     HCab    G    C        0      0        2 
  13 chr13_39200274     HPrz    G    C        0      0        2 
  13 chr13_39200274     ZBoe    G    C        0      0        2 
  13 chr13_39200274     ZGre    G    C      0.5      1        2 
  13 chr13_39200274     ZHar    G    C        0      0        2 
  13 chr13_39200274   Sample    G    C        0      0        2 
  13 chr13_39203340     AAsi    T    C        0      0        2 
  13 chr13_39203340     AKia    T    C        0      0        2 
  13 chr13_39203340     AOna    T    C        0      0        2 
  13 chr13_39203340     ASom    T    C        0      0        2 
  13 chr13_39203340     HCab    T    C        1      2        2 
  13 chr13_39203340     HPrz    T    C        1      2        2 
  13 chr13_39203340     ZBoe    T    C        0      0        2 
  13 chr13_39203340     ZGre    T    C        0      0        2 
  13 chr13_39203340     ZHar    T    C        0      0        2 
  13 chr13_39203340   Sample    T    C        1      2        2 
  13 chr13_39208471     AAsi    A    T        0      0        2 
  13 chr13_39208471     AKia    A    T        0      0        2 
  13 chr13_39208471     AOna    A    T        0      0        2 
  13 chr13_39208471     ASom    A    T        0      0        2 
  13 chr13_39208471     HCab    A    T        0      0        2 
  13 chr13_39208471     HPrz    A    T        0      0        2 
  13 chr13_39208471     ZBoe    A    T        0      0        2 
  13 chr13_39208471     ZGre    A    T      0.5      1        2 
  13 chr13_39208471     ZHar    A    T        0      0        2 
  13 chr13_39208471   Sample    A    T        0      0        2 
  13 chr13_39213880     AAsi    G    A        0      0        2 
  13 chr13_39213880     AKia    G    A        0      0        2 
  13 chr13_39213880     AOna    G    A        0      0        2 
  13 chr13_39213880     ASom    G    A        0      0        2 
  13 chr13_39213880     HCab    G    A        0      0        2 
  13 chr13_39213880     HPrz    G    A        0      0        2 
  13 chr13_39213880     ZBoe    G    A      0.5      1        2 
  13 chr13_39213880     ZGre    G    A        0      0        2 
  13 chr13_39213880     ZHar    G    A        0      0        2 
  13 chr13_39213880   Sample    G    A        0      0        2 
  13 chr13_39217416     AAsi    A    G        0      0        2 
  13 chr13_39217416     AKia    A    G        1      2        2 
  13 chr13_39217416     AOna    A    G        0      0        2 
  13 chr13_39217416     ASom    A    G        0      0        2 
  13 chr13_39217416     HCab    A    G        0      0        2 
  13 chr13_39217416     HPrz    A    G        0      0        2 
  13 chr13_39217416     ZBoe    A    G        0      0        2 
  13 chr13_39217416     ZGre    A    G        0      0        2 
  13 chr13_39217416     ZHar    A    G        0      0        2 
  13 chr13_39217416   Sample    A    G        0      0        2 
  13 chr13_39218978     AAsi    A    G        0      0        2 
  13 chr13_39218978     AKia    A    G        0      0        2 
  13 chr13_39218978     AOna    A    G        0      0        2 
  13 chr13_39218978     ASom    A    G        0      0        2 
  13 chr13_39218978     HCab    A    G        0      0        2 
  13 chr13_39218978     HPrz    A    G        0      0        2 
  13 chr13_39218978     ZBoe    A    G        0      0        2 
  13 chr13_39218978     ZGre    A    G      0.5      1        2 
  13 chr13_39218978     ZHar    A    G        0      0        2 
  13 chr13_39218978   Sample    A    G        0      0        2 
  13 chr13_39220230     AAsi    G    A        0      0        2 
  13 chr13_39220230     AKia    G    A        0      0        2 
  13 chr13_39220230     AOna    G    A        0      0        2 
  13 chr13_39220230     ASom    G    A        0      0        2 
  13 chr13_39220230     HCab    G    A        1      2        2 
  13 chr13_39220230     HPrz    G    A        1      2        2 
  13 chr13_39220230     ZBoe    G    A        0      0        2 
  13 chr13_39220230     ZGre    G    A        0      0        2 
  13 chr13_39220230     ZHar    G    A        0      0        2 
  13 chr13_39220230   Sample    G    A        1      2        2 
  13 chr13_39224298     AAsi    A    G        0      0        2 
  13 chr13_39224298     AKia    A    G        0      0        2 
  13 chr13_39224298     AOna    A    G        0      0        2 
  13 chr13_39224298     ASom    A    G        0      0        2 
  13 chr13_39224298     HCab    A    G        1      2        2 
  13 chr13_39224298     HPrz    A    G        1      2        2 
  13 chr13_39224298     ZBoe    A    G        0      0        2 
  13 chr13_39224298     ZGre    A    G        0      0        2 
  13 chr13_39224298     ZHar    A    G        0      0        2 
  13 chr13_39224298   Sample    A    G        1      2        2 
  13 chr13_39225991     AAsi    A    G        0      0        2 
  13 chr13_39225991     AKia    A    G        0      0        2 
  13 chr13_39225991     AOna    A    G        0      0        2 
  13 chr13_39225991     ASom    A    G        0      0        2 
  13 chr13_39225991     HCab    A    G        1      2        2 
  13 chr13_39225991     HPrz    A    G        1      2        2 
  13 chr13_39225991     ZBoe    A    G        0      0        2 
  13 chr13_39225991     ZGre    A    G        0      0        2 
  13 chr13_39225991     ZHar    A    G        0      0        2 
  13 chr13_39225991   Sample    A    G        1      2        2 
  13 chr13_39250264     AAsi    A    T        0      0        2 
  13 chr13_39250264     AKia    A    T        0      0        2 
  13 chr13_39250264     AOna    A    T        0      0        2 
  13 chr13_39250264     ASom    A    T        0      0        2 
  13 chr13_39250264     HCab    A    T        1      2        2 
  13 chr13_39250264     HPrz    A    T        1      2        2 
  13 chr13_39250264     ZBoe    A    T        0      0        2 
  13 chr13_39250264     ZGre    A    T        0      0        2 
  13 chr13_39250264     ZHar    A    T        0      0        2 
  13 chr13_39250264   Sample    A    T        1      2        2 
  13 chr13_39251828     AAsi    T    G        0      0        2 
  13 chr13_39251828     AKia    T    G        0      0        2 
  13 chr13_39251828     AOna    T    G        0      0        2 
  13 chr13_39251828     ASom    T    G        0      0        2 
  13 chr13_39251828     HCab    T    G        0      0        2 
  13 chr13_39251828     HPrz    T    G        0      0        2 
  13 chr13_39251828     ZBoe    T    G        0      0        2 
  13 chr13_39251828     ZGre    T    G        0      0        2 
  13 chr13_39251828     ZHar    T    G        1      2        2 
  13 chr13_39251828   Sample    T    G        0      0        2 
  13 chr13_39252032     AAsi    G    A        0      0        2 
  13 chr13_39252032     AKia    G    A        0      0        2 
  13 chr13_39252032     AOna    G    A        0      0        2 
  13 chr13_39252032     ASom    G    A        0      0        2 
  13 chr13_39252032     HCab    G    A        1      2        2 
  13 chr13_39252032     HPrz    G    A        0      0        2 
  13 chr13_39252032     ZBoe    G    A        0      0        2 
  13 chr13_39252032     ZGre    G    A        0      0        2 
  13 chr13_39252032     ZHar    G    A        0      0        2 
  13 chr13_39252032   Sample    G    A        0      0        2 
  13 chr13_39257037     AAsi    C    T        0      0        2 
  13 chr13_39257037     AKia    C    T        0      0        2 
  13 chr13_39257037     AOna    C    T        0      0        2 
  13 chr13_39257037     ASom    C    T        0      0        2 
  13 chr13_39257037     HCab    C    T        1      2        2 
  13 chr13_39257037     HPrz    C    T        1      2        2 
  13 chr13_39257037     ZBoe    C    T        0      0        2 
  13 chr13_39257037     ZGre    C    T        0      0        2 
  13 chr13_39257037     ZHar    C    T        0      0        2 
  13 chr13_39257037   Sample    C    T        1      2        2 
  13 chr13_39268708     AAsi    A    G        0      0        2 
  13 chr13_39268708     AKia    A    G      0.5      1        2 
  13 chr13_39268708     AOna    A    G        0      0        2 
  13 chr13_39268708     ASom    A    G        0      0        2 
  13 chr13_39268708     HCab    A    G        0      0        2 
  13 chr13_39268708     HPrz    A    G        0      0        2 
  13 chr13_39268708     ZBoe    A    G        0      0        2 
  13 chr13_39268708     ZGre    A    G        0      0        2 
  13 chr13_39268708     ZHar    A    G        0      0        2 
  13 chr13_39268708   Sample    A    G        0      0        2 
  13 chr13_39268719     AAsi    T    G        1      2        2 
  13 chr13_39268719     AKia    T    G        0      0        2 
  13 chr13_39268719     AOna    T    G        0      0        2 
  13 chr13_39268719     ASom    T    G        1      2        2 
  13 chr13_39268719     HCab    T    G        0      0        2 
  13 chr13_39268719     HPrz    T    G        0      0        2 
  13 chr13_39268719     ZBoe    T    G        0      0        2 
  13 chr13_39268719     ZGre    T    G        0      0        2 
  13 chr13_39268719     ZHar    T    G        0      0        2 
  13 chr13_39268719   Sample    T    G        0      0        2 
  13 chr13_39275996     AAsi    C    G        0      0        2 
  13 chr13_39275996     AKia    C    G      0.5      1        2 
  13 chr13_39275996     AOna    C    G        0      0        2 
  13 chr13_39275996     ASom    C    G        0      0        2 
  13 chr13_39275996     HCab    C    G        0      0        2 
  13 chr13_39275996     HPrz    C    G        0      0        2 
  13 chr13_39275996     ZBoe    C    G        0      0        2 
  13 chr13_39275996     ZGre    C    G        0      0        2 
  13 chr13_39275996     ZHar    C    G        0      0        2 
  13 chr13_39275996   Sample    C    G        0      0        2 
  13 chr13_39276579     AAsi    T    C        0      0        2 
  13 chr13_39276579     AKia    T    C        0      0        2 
  13 chr13_39276579     AOna    T    C        0      0        2 
  13 chr13_39276579     ASom    T    C        0      0        2 
  13 chr13_39276579     HCab    T    C        0      0        2 
  13 chr13_39276579     HPrz    T    C        1      2        2 
  13 chr13_39276579     ZBoe    T    C        0      0        2 
  13 chr13_39276579     ZGre    T    C        0      0        2 
  13 chr13_39276579     ZHar    T    C        0      0        2 
  13 chr13_39276579   Sample    T    C        0      0        2 
  13 chr13_39279218     AAsi    C    A        0      0        2 
  13 chr13_39279218     AKia    C    A        0      0        2 
  13 chr13_39279218     AOna    C    A        0      0        2 
  13 chr13_39279218     ASom    C    A        0      0        2 
  13 chr13_39279218     HCab    C    A        0      0        2 
  13 chr13_39279218     HPrz    C    A        0      0        2 
  13 chr13_39279218     ZBoe    C    A      0.5      1        2 
  13 chr13_39279218     ZGre    C    A        0      0        2 
  13 chr13_39279218     ZHar    C    A        0      0        2 
  13 chr13_39279218   Sample    C    A        0      0        2 
  13 chr13_39280042     AAsi    G    C        0      0        2 
  13 chr13_39280042     AKia    G    C        0      0        2 
  13 chr13_39280042     AOna    G    C        0      0        2 
  13 chr13_39280042     ASom    G    C        0      0        2 
  13 chr13_39280042     HCab    G    C        0      0        2 
  13 chr13_39280042     HPrz    G    C        0      0        2 
  13 chr13_39280042     ZBoe    G    C      0.5      1        2 
  13 chr13_39280042     ZGre    G    C        0      0        2 
  13 chr13_39280042     ZHar    G    C        0      0        2 
  13 chr13_39280042   Sample    G    C        0      0        2 
  13 chr13_39283006     AAsi    C    T        0      0        2 
  13 chr13_39283006     AKia    C    T        0      0        2 
  13 chr13_39283006     AOna    C    T        0      0        2 
  13 chr13_39283006     ASom    C    T        0      0        2 
  13 chr13_39283006     HCab    C    T        1      2        2 
  13 chr13_39283006     HPrz    C    T        1      2        2 
  13 chr13_39283006     ZBoe    C    T        0      0        2 
  13 chr13_39283006     ZGre    C    T        0      0        2 
  13 chr13_39283006     ZHar    C    T        0      0        2 
  13 chr13_39283006   Sample    C    T        1      2        2 
  13 chr13_39285758     AAsi    G    A        0      0        2 
  13 chr13_39285758     AKia    G    A        0      0        2 
  13 chr13_39285758     AOna    G    A        0      0        2 
  13 chr13_39285758     ASom    G    A        0      0        2 
  13 chr13_39285758     HCab    G    A        1      2        2 
  13 chr13_39285758     HPrz    G    A        0      0        2 
  13 chr13_39285758     ZBoe    G    A        0      0        2 
  13 chr13_39285758     ZGre    G    A        0      0        2 
  13 chr13_39285758     ZHar    G    A        0      0        2 
  13 chr13_39285758   Sample    G    A        1      2        2 
  13 chr13_39285775     AAsi    C    T        0      0        2 
  13 chr13_39285775     AKia    C    T        0      0        2 
  13 chr13_39285775     AOna    C    T        0      0        2 
  13 chr13_39285775     ASom    C    T        0      0        2 
  13 chr13_39285775     HCab    C    T        1      2        2 
  13 chr13_39285775     HPrz    C    T        1      2        2 
  13 chr13_39285775     ZBoe    C    T        0      0        2 
  13 chr13_39285775     ZGre    C    T        0      0        2 
  13 chr13_39285775     ZHar    C    T        0      0        2 
  13 chr13_39285775   Sample    C    T        1      2        2 
  13 chr13_39291507     AAsi    C    T        0      0        2 
  13 chr13_39291507     AKia    C    T        0      0        2 
  13 chr13_39291507     AOna    C    T        0      0        2 
  13 chr13_39291507     ASom    C    T        0      0        2 
  13 chr13_39291507     HCab    C    T        0      0        2 
  13 chr13_39291507     HPrz    C    T        0      0        2 
  13 chr13_39291507     ZBoe    C    T      0.5      1        2 
  13 chr13_39291507     ZGre    C    T        0      0        2 
  13 chr13_39291507     ZHar    C    T        0      0        2 
  13 chr13_39291507   Sample    C    T        0      0        2 
  13 chr13_39295042     AAsi    C    T        0      0        2 
  13 chr13_39295042     AKia    C    T        0      0        2 
  13 chr13_39295042     AOna    C    T        0      0        2 
  13 chr13_39295042     ASom    C    T        0      0        2 
  13 chr13_39295042     HCab    C    T        0      0        2 
  13 chr13_39295042     HPrz    C    T        0      0        2 
  13 chr13_39295042     ZBoe    C    T        1      2        2 
  13 chr13_39295042     ZGre    C    T        0      0        2 
  13 chr13_39295042     ZHar    C    T        0      0        2 
  13 chr13_39295042   Sample    C    T        0      0        2 
  13 chr13_39297829     AAsi    G    A        0      0        2 
  13 chr13_39297829     AKia    G    A        0      0        2 
  13 chr13_39297829     AOna    G    A        0      0        2 
  13 chr13_39297829     ASom    G    A      0.5      1        2 
  13 chr13_39297829     HCab    G    A        0      0        2 
  13 chr13_39297829     HPrz    G    A        0      0        2 
  13 chr13_39297829     ZBoe    G    A        0      0        2 
  13 chr13_39297829     ZGre    G    A        0      0        2 
  13 chr13_39297829     ZHar    G    A        0      0        2 
  13 chr13_39297829   Sample    G    A        0      0        2 
  13 chr13_39298195     AAsi    G    C        0      0        2 
  13 chr13_39298195     AKia    G    C        0      0        2 
  13 chr13_39298195     AOna    G    C      0.5      1        2 
  13 chr13_39298195     ASom    G    C        0      0        2 
  13 chr13_39298195     HCab    G    C        0      0        2 
  13 chr13_39298195     HPrz    G    C        0      0        2 
  13 chr13_39298195     ZBoe    G    C        0      0        2 
  13 chr13_39298195     ZGre    G    C        0      0        2 
  13 chr13_39298195     ZHar    G    C        0      0        2 
  13 chr13_39298195   Sample    G    C        0      0        2 
  13 chr13_39300389     AAsi    A    G        1      2        2 
  13 chr13_39300389     AKia    A    G        0      0        2 
  13 chr13_39300389     AOna    A    G        0      0        2 
  13 chr13_39300389     ASom    A    G        0      0        2 
  13 chr13_39300389     HCab    A    G        0      0        2 
  13 chr13_39300389     HPrz    A    G        0      0        2 
  13 chr13_39300389     ZBoe    A    G        0      0        2 
  13 chr13_39300389     ZGre    A    G        0      0        2 
  13 chr13_39300389     ZHar    A    G        0      0        2 
  13 chr13_39300389   Sample    A    G        0      0        2 
  13 chr13_39303767     AAsi    A    C        0      0        2 
  13 chr13_39303767     AKia    A    C      0.5      1        2 
  13 chr13_39303767     AOna    A    C      0.5      1        2 
  13 chr13_39303767     ASom    A    C        0      0        2 
  13 chr13_39303767     HCab    A    C        0      0        2 
  13 chr13_39303767     HPrz    A    C        0      0        2 
  13 chr13_39303767     ZBoe    A    C        0      0        2 
  13 chr13_39303767     ZGre    A    C        0      0        2 
  13 chr13_39303767     ZHar    A    C        0      0        2 
  13 chr13_39303767   Sample    A    C        0      0        2 
  13 chr13_39305865     AAsi    A    G        0      0        2 
  13 chr13_39305865     AKia    A    G        0      0        2 
  13 chr13_39305865     AOna    A    G        0      0        2 
  13 chr13_39305865     ASom    A    G        0      0        2 
  13 chr13_39305865     HCab    A    G        0      0        2 
  13 chr13_39305865     HPrz    A    G        0      0        2 
  13 chr13_39305865     ZBoe    A    G        0      0        2 
  13 chr13_39305865     ZGre    A    G        1      2        2 
  13 chr13_39305865     ZHar    A    G        0      0        2 
  13 chr13_39305865   Sample    A    G        0      0        2 
  13 chr13_39308115     AAsi    G    T        0      0        2 
  13 chr13_39308115     AKia    G    T        1      2        2 
  13 chr13_39308115     AOna    G    T        0      0        2 
  13 chr13_39308115     ASom    G    T        0      0        2 
  13 chr13_39308115     HCab    G    T        0      0        2 
  13 chr13_39308115     HPrz    G    T        0      0        2 
  13 chr13_39308115     ZBoe    G    T        0      0        2 
  13 chr13_39308115     ZGre    G    T        0      0        2 
  13 chr13_39308115     ZHar    G    T        0      0        2 
  13 chr13_39308115   Sample    G    T        0      0        2 
  13 chr13_39308532     AAsi    C    T        0      0        2 
  13 chr13_39308532     AKia    C    T        0      0        2 
  13 chr13_39308532     AOna    C    T        0      0        2 
  13 chr13_39308532     ASom    C    T        0      0        2 
  13 chr13_39308532     HCab    C    T        0      0        2 
  13 chr13_39308532     HPrz    C    T        0      0        2 
  13 chr13_39308532     ZBoe    C    T        0      0        2 
  13 chr13_39308532     ZGre    C    T        0      0        2 
  13 chr13_39308532     ZHar    C    T        1      2        2 
  13 chr13_39308532   Sample    C    T        0      0        2 
  13 chr13_39311406     AAsi    A    C        0      0        2 
  13 chr13_39311406     AKia    A    C        0      0        2 
  13 chr13_39311406     AOna    A    C        0      0        2 
  13 chr13_39311406     ASom    A    C        0      0        2 
  13 chr13_39311406     HCab    A    C        1      2        2 
  13 chr13_39311406     HPrz    A    C        1      2        2 
  13 chr13_39311406     ZBoe    A    C        0      0        2 
  13 chr13_39311406     ZGre    A    C        0      0        2 
  13 chr13_39311406     ZHar    A    C        0      0        2 
  13 chr13_39311406   Sample    A    C        1      2        2 
  13 chr13_39312234     AAsi    T    G        0      0        2 
  13 chr13_39312234     AKia    T    G        0      0        2 
  13 chr13_39312234     AOna    T    G      0.5      1        2 
  13 chr13_39312234     ASom    T    G        0      0        2 
  13 chr13_39312234     HCab    T    G        0      0        2 
  13 chr13_39312234     HPrz    T    G        0      0        2 
  13 chr13_39312234     ZBoe    T    G        0      0        2 
  13 chr13_39312234     ZGre    T    G        0      0        2 
  13 chr13_39312234     ZHar    T    G        0      0        2 
  13 chr13_39312234   Sample    T    G        0      0        2 
  13 chr13_39312370     AAsi    A    G        0      0        2 
  13 chr13_39312370     AKia    A    G        0      0        2 
  13 chr13_39312370     AOna    A    G        0      0        2 
  13 chr13_39312370     ASom    A    G        0      0        2 
  13 chr13_39312370     HCab    A    G        1      2        2 
  13 chr13_39312370     HPrz    A    G        1      2        2 
  13 chr13_39312370     ZBoe    A    G        0      0        2 
  13 chr13_39312370     ZGre    A    G        0      0        2 
  13 chr13_39312370     ZHar    A    G        0      0        2 
  13 chr13_39312370   Sample    A    G        1      2        2 
  13 chr13_39314303     AAsi    C    G        0      0        2 
  13 chr13_39314303     AKia    C    G      0.5      1        2 
  13 chr13_39314303     AOna    C    G        0      0        2 
  13 chr13_39314303     ASom    C    G        0      0        2 
  13 chr13_39314303     HCab    C    G        0      0        2 
  13 chr13_39314303     HPrz    C    G        0      0        2 
  13 chr13_39314303     ZBoe    C    G        0      0        2 
  13 chr13_39314303     ZGre    C    G        0      0        2 
  13 chr13_39314303     ZHar    C    G        0      0        2 
  13 chr13_39314303   Sample    C    G        0      0        2 
  13 chr13_39315453     AAsi    A    G        0      0        2 
  13 chr13_39315453     AKia    A    G        0      0        2 
  13 chr13_39315453     AOna    A    G        0      0        2 
  13 chr13_39315453     ASom    A    G        0      0        2 
  13 chr13_39315453     HCab    A    G        0      0        2 
  13 chr13_39315453     HPrz    A    G        0      0        2 
  13 chr13_39315453     ZBoe    A    G        0      0        2 
  13 chr13_39315453     ZGre    A    G        0      0        2 
  13 chr13_39315453     ZHar    A    G        1      2        2 
  13 chr13_39315453   Sample    A    G        0      0        2 
  13 chr13_39318815     AAsi    T    C        0      0        2 
  13 chr13_39318815     AKia    T    C        0      0        2 
  13 chr13_39318815     AOna    T    C        0      0        2 
  13 chr13_39318815     ASom    T    C        0      0        2 
  13 chr13_39318815     HCab    T    C        0      0        2 
  13 chr13_39318815     HPrz    T    C        0      0        2 
  13 chr13_39318815     ZBoe    T    C      0.5      1        2 
  13 chr13_39318815     ZGre    T    C        0      0        2 
  13 chr13_39318815     ZHar    T    C        0      0        2 
  13 chr13_39318815   Sample    T    C        0      0        2 
  13 chr13_39319392     AAsi    A    G        0      0        2 
  13 chr13_39319392     AKia    A    G        0      0        2 
  13 chr13_39319392     AOna    A    G        0      0        2 
  13 chr13_39319392     ASom    A    G        0      0        2 
  13 chr13_39319392     HCab    A    G        0      0        2 
  13 chr13_39319392     HPrz    A    G        0      0        2 
  13 chr13_39319392     ZBoe    A    G      0.5      1        2 
  13 chr13_39319392     ZGre    A    G        0      0        2 
  13 chr13_39319392     ZHar    A    G        0      0        2 
  13 chr13_39319392   Sample    A    G        0      0        2 
  13 chr13_39323848     AAsi    G    C        0      0        2 
  13 chr13_39323848     AKia    G    C        0      0        2 
  13 chr13_39323848     AOna    G    C        0      0        2 
  13 chr13_39323848     ASom    G    C        0      0        2 
  13 chr13_39323848     HCab    G    C        0      0        2 
  13 chr13_39323848     HPrz    G    C      0.5      1        2 
  13 chr13_39323848     ZBoe    G    C        0      0        2 
  13 chr13_39323848     ZGre    G    C        0      0        2 
  13 chr13_39323848     ZHar    G    C        0      0        2 
  13 chr13_39323848   Sample    G    C        0      0        2 
  13 chr13_39323896     AAsi    T    C        0      0        2 
  13 chr13_39323896     AKia    T    C        0      0        2 
  13 chr13_39323896     AOna    T    C        0      0        2 
  13 chr13_39323896     ASom    T    C        0      0        2 
  13 chr13_39323896     HCab    T    C        0      0        2 
  13 chr13_39323896     HPrz    T    C        0      0        2 
  13 chr13_39323896     ZBoe    T    C        0      0        2 
  13 chr13_39323896     ZGre    T    C        0      0        2 
  13 chr13_39323896     ZHar    T    C        1      2        2 
  13 chr13_39323896   Sample    T    C        0      0        2 
  13 chr13_39324237     AAsi    C    T        0      0        2 
  13 chr13_39324237     AKia    C    T        0      0        2 
  13 chr13_39324237     AOna    C    T        0      0        2 
  13 chr13_39324237     ASom    C    T        0      0        2 
  13 chr13_39324237     HCab    C    T        1      2        2 
  13 chr13_39324237     HPrz    C    T        1      2        2 
  13 chr13_39324237     ZBoe    C    T        0      0        2 
  13 chr13_39324237     ZGre    C    T        0      0        2 
  13 chr13_39324237     ZHar    C    T        0      0        2 
  13 chr13_39324237   Sample    C    T        1      2        2 
  13 chr13_39325584     AAsi    A    G        0      0        2 
  13 chr13_39325584     AKia    A    G      0.5      1        2 
  13 chr13_39325584     AOna    A    G      0.5      1        2 
  13 chr13_39325584     ASom    A    G        0      0        2 
  13 chr13_39325584     HCab    A    G        0      0        2 
  13 chr13_39325584     HPrz    A    G        0      0        2 
  13 chr13_39325584     ZBoe    A    G        0      0        2 
  13 chr13_39325584     ZGre    A    G        0      0        2 
  13 chr13_39325584     ZHar    A    G        0      0        2 
  13 chr13_39325584   Sample    A    G        0      0        2 
  13 chr13_39326359     AAsi    C    T        0      0        2 
  13 chr13_39326359     AKia    C    T        0      0        2 
  13 chr13_39326359     AOna    C    T        0      0        2 
  13 chr13_39326359     ASom    C    T        0      0        2 
  13 chr13_39326359     HCab    C    T        1      2        2 
  13 chr13_39326359     HPrz    C    T        1      2        2 
  13 chr13_39326359     ZBoe    C    T        0      0        2 
  13 chr13_39326359     ZGre    C    T        0      0        2 
  13 chr13_39326359     ZHar    C    T        0      0        2 
  13 chr13_39326359   Sample    C    T        1      2        2 
  13 chr13_39330440     AAsi    C    G        0      0        2 
  13 chr13_39330440     AKia    C    G        0      0        2 
  13 chr13_39330440     AOna    C    G        0      0        2 
  13 chr13_39330440     ASom    C    G        0      0        2 
  13 chr13_39330440     HCab    C    G        1      2        2 
  13 chr13_39330440     HPrz    C    G        1      2        2 
  13 chr13_39330440     ZBoe    C    G        0      0        2 
  13 chr13_39330440     ZGre    C    G        0      0        2 
  13 chr13_39330440     ZHar    C    G        0      0        2 
  13 chr13_39330440   Sample    C    G        1      2        2 
  13 chr13_39334756     AAsi    G    A      0.5      1        2 
  13 chr13_39334756     AKia    G    A        0      0        2 
  13 chr13_39334756     AOna    G    A        0      0        2 
  13 chr13_39334756     ASom    G    A        0      0        2 
  13 chr13_39334756     HCab    G    A        0      0        2 
  13 chr13_39334756     HPrz    G    A        0      0        2 
  13 chr13_39334756     ZBoe    G    A        0      0        2 
  13 chr13_39334756     ZGre    G    A        0      0        2 
  13 chr13_39334756     ZHar    G    A        0      0        2 
  13 chr13_39334756   Sample    G    A        0      0        2 
  13 chr13_39344725     AAsi    G    A        0      0        2 
  13 chr13_39344725     AKia    G    A        1      2        2 
  13 chr13_39344725     AOna    G    A        1      2        2 
  13 chr13_39344725     ASom    G    A        0      0        2 
  13 chr13_39344725     HCab    G    A        0      0        2 
  13 chr13_39344725     HPrz    G    A        0      0        2 
  13 chr13_39344725     ZBoe    G    A        0      0        2 
  13 chr13_39344725     ZGre    G    A        0      0        2 
  13 chr13_39344725     ZHar    G    A        0      0        2 
  13 chr13_39344725   Sample    G    A        0      0        2 
  13 chr13_39347560     AAsi    A    G        0      0        2 
  13 chr13_39347560     AKia    A    G        0      0        2 
  13 chr13_39347560     AOna    A    G      0.5      1        2 
  13 chr13_39347560     ASom    A    G        0      0        2 
  13 chr13_39347560     HCab    A    G        0      0        2 
  13 chr13_39347560     HPrz    A    G        0      0        2 
  13 chr13_39347560     ZBoe    A    G        0      0        2 
  13 chr13_39347560     ZGre    A    G        0      0        2 
  13 chr13_39347560     ZHar    A    G        0      0        2 
  13 chr13_39347560   Sample    A    G        0      0        2 
  13 chr13_39347574     AAsi    A    G        0      0        2 
  13 chr13_39347574     AKia    A    G      0.5      1        2 
  13 chr13_39347574     AOna    A    G        0      0        2 
  13 chr13_39347574     ASom    A    G        0      0        2 
  13 chr13_39347574     HCab    A    G        0      0        2 
  13 chr13_39347574     HPrz    A    G        0      0        2 
  13 chr13_39347574     ZBoe    A    G        0      0        2 
  13 chr13_39347574     ZGre    A    G        0      0        2 
  13 chr13_39347574     ZHar    A    G        0      0        2 
  13 chr13_39347574   Sample    A    G        0      0        2 
  13 chr13_39355100     AAsi    A    G        0      0        2 
  13 chr13_39355100     AKia    A    G        1      2        2 
  13 chr13_39355100     AOna    A    G        0      0        2 
  13 chr13_39355100     ASom    A    G        0      0        2 
  13 chr13_39355100     HCab    A    G        0      0        2 
  13 chr13_39355100     HPrz    A    G        0      0        2 
  13 chr13_39355100     ZBoe    A    G        0      0        2 
  13 chr13_39355100     ZGre    A    G        0      0        2 
  13 chr13_39355100     ZHar    A    G        0      0        2 
  13 chr13_39355100   Sample    A    G        0      0        2 
  13 chr13_39356623     AAsi    G    T        0      0        2 
  13 chr13_39356623     AKia    G    T        0      0        2 
  13 chr13_39356623     AOna    G    T      0.5      1        2 
  13 chr13_39356623     ASom    G    T        0      0        2 
  13 chr13_39356623     HCab    G    T        0      0        2 
  13 chr13_39356623     HPrz    G    T        0      0        2 
  13 chr13_39356623     ZBoe    G    T        0      0        2 
  13 chr13_39356623     ZGre    G    T        0      0        2 
  13 chr13_39356623     ZHar    G    T        0      0        2 
  13 chr13_39356623   Sample    G    T        0      0        2 
  13 chr13_39359936     AAsi    G    A        0      0        2 
  13 chr13_39359936     AKia    G    A        0      0        2 
  13 chr13_39359936     AOna    G    A        0      0        2 
  13 chr13_39359936     ASom    G    A        0      0        2 
  13 chr13_39359936     HCab    G    A        0      0        2 
  13 chr13_39359936     HPrz    G    A        0      0        2 
  13 chr13_39359936     ZBoe    G    A      0.5      1        2 
  13 chr13_39359936     ZGre    G    A        0      0        2 
  13 chr13_39359936     ZHar    G    A        0      0        2 
  13 chr13_39359936   Sample    G    A        0      0        2 
  13 chr13_39391276     AAsi    T    G        0      0        2 
  13 chr13_39391276     AKia    T    G        0      0        2 
  13 chr13_39391276     AOna    T    G        0      0        2 
  13 chr13_39391276     ASom    T    G        0      0        2 
  13 chr13_39391276     HCab    T    G        1      2        2 
  13 chr13_39391276     HPrz    T    G        0      0        2 
  13 chr13_39391276     ZBoe    T    G        0      0        2 
  13 chr13_39391276     ZGre    T    G        0      0        2 
  13 chr13_39391276     ZHar    T    G        0      0        2 
  13 chr13_39391276   Sample    T    G        0      0        2 
  13 chr13_39403740     AAsi    C    G        0      0        2 
  13 chr13_39403740     AKia    C    G        0      0        2 
  13 chr13_39403740     AOna    C    G        0      0        2 
  13 chr13_39403740     ASom    C    G        0      0        2 
  13 chr13_39403740     HCab    C    G        0      0        2 
  13 chr13_39403740     HPrz    C    G        0      0        2 
  13 chr13_39403740     ZBoe    C    G        0      0        2 
  13 chr13_39403740     ZGre    C    G        0      0        2 
  13 chr13_39403740     ZHar    C    G      0.5      1        2 
  13 chr13_39403740   Sample    C    G        0      0        2 
  13 chr13_39415634     AAsi    A    T        0      0        2 
  13 chr13_39415634     AKia    A    T        0      0        2 
  13 chr13_39415634     AOna    A    T        0      0        2 
  13 chr13_39415634     ASom    A    T        0      0        2 
  13 chr13_39415634     HCab    A    T        0      0        2 
  13 chr13_39415634     HPrz    A    T        0      0        2 
  13 chr13_39415634     ZBoe    A    T        0      0        2 
  13 chr13_39415634     ZGre    A    T        0      0        2 
  13 chr13_39415634     ZHar    A    T        1      2        2 
  13 chr13_39415634   Sample    A    T        0      0        2 
  13 chr13_39415828     AAsi    A    G        0      0        2 
  13 chr13_39415828     AKia    A    G        0      0        2 
  13 chr13_39415828     AOna    A    G        0      0        2 
  13 chr13_39415828     ASom    A    G        0      0        2 
  13 chr13_39415828     HCab    A    G        1      2        2 
  13 chr13_39415828     HPrz    A    G        1      2        2 
  13 chr13_39415828     ZBoe    A    G        0      0        2 
  13 chr13_39415828     ZGre    A    G        0      0        2 
  13 chr13_39415828     ZHar    A    G        0      0        2 
  13 chr13_39415828   Sample    A    G        1      2        2 
  13 chr13_39448017     AAsi    G    C        0      0        2 
  13 chr13_39448017     AKia    G    C        0      0        2 
  13 chr13_39448017     AOna    G    C      0.5      1        2 
  13 chr13_39448017     ASom    G    C        0      0        2 
  13 chr13_39448017     HCab    G    C        0      0        2 
  13 chr13_39448017     HPrz    G    C        0      0        2 
  13 chr13_39448017     ZBoe    G    C        0      0        2 
  13 chr13_39448017     ZGre    G    C        0      0        2 
  13 chr13_39448017     ZHar    G    C        0      0        2 
  13 chr13_39448017   Sample    G    C        0      0        2 
  13 chr13_39448583     AAsi    A    G        0      0        2 
  13 chr13_39448583     AKia    A    G      0.5      1        2 
  13 chr13_39448583     AOna    A    G        0      0        2 
  13 chr13_39448583     ASom    A    G        0      0        2 
  13 chr13_39448583     HCab    A    G        0      0        2 
  13 chr13_39448583     HPrz    A    G        0      0        2 
  13 chr13_39448583     ZBoe    A    G        0      0        2 
  13 chr13_39448583     ZGre    A    G        0      0        2 
  13 chr13_39448583     ZHar    A    G        0      0        2 
  13 chr13_39448583   Sample    A    G        0      0        2 
  13 chr13_39470775     AAsi    C    T        0      0        2 
  13 chr13_39470775     AKia    C    T        0      0        2 
  13 chr13_39470775     AOna    C    T        0      0        2 
  13 chr13_39470775     ASom    C    T        0      0        2 
  13 chr13_39470775     HCab    C    T        0      0        2 
  13 chr13_39470775     HPrz    C    T        0      0        2 
  13 chr13_39470775     ZBoe    C    T        1      2        2 
  13 chr13_39470775     ZGre    C    T        1      2        2 
  13 chr13_39470775     ZHar    C    T        1      2        2 
  13 chr13_39470775   Sample    C    T        0      0        2 
  13 chr13_39472792     AAsi    G    A        0      0        2 
  13 chr13_39472792     AKia    G    A        0      0        2 
  13 chr13_39472792     AOna    G    A        0      0        2 
  13 chr13_39472792     ASom    G    A        0      0        2 
  13 chr13_39472792     HCab    G    A        0      0        2 
  13 chr13_39472792     HPrz    G    A        0      0        2 
  13 chr13_39472792     ZBoe    G    A        0      0        2 
  13 chr13_39472792     ZGre    G    A        1      2        2 
  13 chr13_39472792     ZHar    G    A        0      0        2 
  13 chr13_39472792   Sample    G    A        0      0        2 
  13 chr13_39476166     AAsi    C    T        0      0        2 
  13 chr13_39476166     AKia    C    T        0      0        2 
  13 chr13_39476166     AOna    C    T        0      0        2 
  13 chr13_39476166     ASom    C    T        0      0        2 
  13 chr13_39476166     HCab    C    T        0      0        2 
  13 chr13_39476166     HPrz    C    T        0      0        2 
  13 chr13_39476166     ZBoe    C    T        0      0        2 
  13 chr13_39476166     ZGre    C    T        0      0        2 
  13 chr13_39476166     ZHar    C    T        1      2        2 
  13 chr13_39476166   Sample    C    T        0      0        2 
  13 chr13_39478450     AAsi    G    T        0      0        2 
  13 chr13_39478450     AKia    G    T        0      0        2 
  13 chr13_39478450     AOna    G    T        0      0        2 
  13 chr13_39478450     ASom    G    T        0      0        2 
  13 chr13_39478450     HCab    G    T        0      0        2 
  13 chr13_39478450     HPrz    G    T        0      0        2 
  13 chr13_39478450     ZBoe    G    T        0      0        2 
  13 chr13_39478450     ZGre    G    T      0.5      1        2 
  13 chr13_39478450     ZHar    G    T        0      0        2 
  13 chr13_39478450   Sample    G    T        0      0        2 
  13 chr13_39487627     AAsi    A    G        0      0        2 
  13 chr13_39487627     AKia    A    G        0      0        2 
  13 chr13_39487627     AOna    A    G        0      0        2 
  13 chr13_39487627     ASom    A    G        0      0        2 
  13 chr13_39487627     HCab    A    G        0      0        2 
  13 chr13_39487627     HPrz    A    G        0      0        2 
  13 chr13_39487627     ZBoe    A    G        0      0        2 
  13 chr13_39487627     ZGre    A    G        0      0        2 
  13 chr13_39487627     ZHar    A    G      0.5      1        2 
  13 chr13_39487627   Sample    A    G        0      0        2 
  13 chr13_39523186     AAsi    G    A        0      0        2 
  13 chr13_39523186     AKia    G    A        0      0        2 
  13 chr13_39523186     AOna    G    A        0      0        2 
  13 chr13_39523186     ASom    G    A        0      0        2 
  13 chr13_39523186     HCab    G    A        0      0        2 
  13 chr13_39523186     HPrz    G    A        0      0        2 
  13 chr13_39523186     ZBoe    G    A      0.5      1        2 
  13 chr13_39523186     ZGre    G    A        0      0        2 
  13 chr13_39523186     ZHar    G    A        0      0        2 
  13 chr13_39523186   Sample    G    A        0      0        2 
  13 chr13_39540981     AAsi    C    A        0      0        2 
  13 chr13_39540981     AKia    C    A        0      0        2 
  13 chr13_39540981     AOna    C    A        0      0        2 
  13 chr13_39540981     ASom    C    A      0.5      1        2 
  13 chr13_39540981     HCab    C    A        0      0        2 
  13 chr13_39540981     HPrz    C    A        0      0        2 
  13 chr13_39540981     ZBoe    C    A        0      0        2 
  13 chr13_39540981     ZGre    C    A        0      0        2 
  13 chr13_39540981     ZHar    C    A        0      0        2 
  13 chr13_39540981   Sample    C    A        0      0        2 
  13 chr13_39541141     AAsi    A    G        1      2        2 
  13 chr13_39541141     AKia    A    G        0      0        2 
  13 chr13_39541141     AOna    A    G        0      0        2 
  13 chr13_39541141     ASom    A    G        1      2        2 
  13 chr13_39541141     HCab    A    G        0      0        2 
  13 chr13_39541141     HPrz    A    G        0      0        2 
  13 chr13_39541141     ZBoe    A    G        0      0        2 
  13 chr13_39541141     ZGre    A    G        0      0        2 
  13 chr13_39541141     ZHar    A    G        0      0        2 
  13 chr13_39541141   Sample    A    G        0      0        2 
  13 chr13_39545906     AAsi    C    T        0      0        2 
  13 chr13_39545906     AKia    C    T        0      0        2 
  13 chr13_39545906     AOna    C    T        0      0        2 
  13 chr13_39545906     ASom    C    T        0      0        2 
  13 chr13_39545906     HCab    C    T        1      2        2 
  13 chr13_39545906     HPrz    C    T        1      2        2 
  13 chr13_39545906     ZBoe    C    T        0      0        2 
  13 chr13_39545906     ZGre    C    T        0      0        2 
  13 chr13_39545906     ZHar    C    T        0      0        2 
  13 chr13_39545906   Sample    C    T        1      2        2 
  13 chr13_39571644     AAsi    G    A        0      0        2 
  13 chr13_39571644     AKia    G    A        0      0        2 
  13 chr13_39571644     AOna    G    A      0.5      1        2 
  13 chr13_39571644     ASom    G    A        0      0        2 
  13 chr13_39571644     HCab    G    A        0      0        2 
  13 chr13_39571644     HPrz    G    A        0      0        2 
  13 chr13_39571644     ZBoe    G    A        0      0        2 
  13 chr13_39571644     ZGre    G    A        0      0        2 
  13 chr13_39571644     ZHar    G    A        0      0        2 
  13 chr13_39571644   Sample    G    A        0      0        2 
  13 chr13_39596161     AAsi    C    A        0      0        2 
  13 chr13_39596161     AKia    C    A      0.5      1        2 
  13 chr13_39596161     AOna    C    A        1      2        2 
  13 chr13_39596161     ASom    C    A        0      0        2 
  13 chr13_39596161     HCab    C    A        0      0        2 
  13 chr13_39596161     HPrz    C    A        0      0        2 
  13 chr13_39596161     ZBoe    C    A        0      0        2 
  13 chr13_39596161     ZGre    C    A        0      0        2 
  13 chr13_39596161     ZHar    C    A        0      0        2 
  13 chr13_39596161   Sample    C    A        0      0        2 
  13 chr13_39624092     AAsi    C    T        0      0        2 
  13 chr13_39624092     AKia    C    T        0      0        2 
  13 chr13_39624092     AOna    C    T        0      0        2 
  13 chr13_39624092     ASom    C    T        0      0        2 
  13 chr13_39624092     HCab    C    T        0      0        2 
  13 chr13_39624092     HPrz    C    T        0      0        2 
  13 chr13_39624092     ZBoe    C    T        1      2        2 
  13 chr13_39624092     ZGre    C    T        0      0        2 
  13 chr13_39624092     ZHar    C    T        0      0        2 
  13 chr13_39624092   Sample    C    T        0      0        2 
  13 chr13_39626730     AAsi    A    G        0      0        2 
  13 chr13_39626730     AKia    A    G        0      0        2 
  13 chr13_39626730     AOna    A    G        0      0        2 
  13 chr13_39626730     ASom    A    G        0      0        2 
  13 chr13_39626730     HCab    A    G        0      0        2 
  13 chr13_39626730     HPrz    A    G        0      0        2 
  13 chr13_39626730     ZBoe    A    G        1      2        2 
  13 chr13_39626730     ZGre    A    G        0      0        2 
  13 chr13_39626730     ZHar    A    G        0      0        2 
  13 chr13_39626730   Sample    A    G        0      0        2 
  13 chr13_39633603     AAsi    A    C        0      0        2 
  13 chr13_39633603     AKia    A    C        0      0        2 
  13 chr13_39633603     AOna    A    C        0      0        2 
  13 chr13_39633603     ASom    A    C        0      0        2 
  13 chr13_39633603     HCab    A    C        1      2        2 
  13 chr13_39633603     HPrz    A    C        1      2        2 
  13 chr13_39633603     ZBoe    A    C        0      0        2 
  13 chr13_39633603     ZGre    A    C        0      0        2 
  13 chr13_39633603     ZHar    A    C        0      0        2 
  13 chr13_39633603   Sample    A    C        1      2        2 
  13 chr13_39637164     AAsi    T    C        0      0        2 
  13 chr13_39637164     AKia    T    C        0      0        2 
  13 chr13_39637164     AOna    T    C      0.5      1        2 
  13 chr13_39637164     ASom    T    C        0      0        2 
  13 chr13_39637164     HCab    T    C        0      0        2 
  13 chr13_39637164     HPrz    T    C        0      0        2 
  13 chr13_39637164     ZBoe    T    C        0      0        2 
  13 chr13_39637164     ZGre    T    C        0      0        2 
  13 chr13_39637164     ZHar    T    C        0      0        2 
  13 chr13_39637164   Sample    T    C        0      0        2 
  13 chr13_39643639     AAsi    C    T        0      0        2 
  13 chr13_39643639     AKia    C    T        1      2        2 
  13 chr13_39643639     AOna    C    T      0.5      1        2 
  13 chr13_39643639     ASom    C    T        0      0        2 
  13 chr13_39643639     HCab    C    T        0      0        2 
  13 chr13_39643639     HPrz    C    T        0      0        2 
  13 chr13_39643639     ZBoe    C    T        0      0        2 
  13 chr13_39643639     ZGre    C    T        0      0        2 
  13 chr13_39643639     ZHar    C    T        0      0        2 
  13 chr13_39643639   Sample    C    T        0      0        2 
  13 chr13_39644479     AAsi    G    A        0      0        2 
  13 chr13_39644479     AKia    G    A        1      2        2 
  13 chr13_39644479     AOna    G    A        0      0        2 
  13 chr13_39644479     ASom    G    A        0      0        2 
  13 chr13_39644479     HCab    G    A        0      0        2 
  13 chr13_39644479     HPrz    G    A        0      0        2 
  13 chr13_39644479     ZBoe    G    A        0      0        2 
  13 chr13_39644479     ZGre    G    A        0      0        2 
  13 chr13_39644479     ZHar    G    A        0      0        2 
  13 chr13_39644479   Sample    G    A        0      0        2 
  13 chr13_39646776     AAsi    T    C        0      0        2 
  13 chr13_39646776     AKia    T    C        0      0        2 
  13 chr13_39646776     AOna    T    C        0      0        2 
  13 chr13_39646776     ASom    T    C        0      0        2 
  13 chr13_39646776     HCab    T    C        0      0        2 
  13 chr13_39646776     HPrz    T    C        0      0        2 
  13 chr13_39646776     ZBoe    T    C      0.5      1        2 
  13 chr13_39646776     ZGre    T    C        0      0        2 
  13 chr13_39646776     ZHar    T    C        0      0        2 
  13 chr13_39646776   Sample    T    C        0      0        2 
  13 chr13_39648353     AAsi    T    C        0      0        2 
  13 chr13_39648353     AKia    T    C        0      0        2 
  13 chr13_39648353     AOna    T    C        0      0        2 
  13 chr13_39648353     ASom    T    C      0.5      1        2 
  13 chr13_39648353     HCab    T    C        0      0        2 
  13 chr13_39648353     HPrz    T    C        0      0        2 
  13 chr13_39648353     ZBoe    T    C        0      0        2 
  13 chr13_39648353     ZGre    T    C        0      0        2 
  13 chr13_39648353     ZHar    T    C        0      0        2 
  13 chr13_39648353   Sample    T    C        0      0        2 
  13 chr13_39652305     AAsi    G    C        0      0        2 
  13 chr13_39652305     AKia    G    C        0      0        2 
  13 chr13_39652305     AOna    G    C        0      0        2 
  13 chr13_39652305     ASom    G    C        0      0        2 
  13 chr13_39652305     HCab    G    C        1      2        2 
  13 chr13_39652305     HPrz    G    C        1      2        2 
  13 chr13_39652305     ZBoe    G    C        0      0        2 
  13 chr13_39652305     ZGre    G    C        0      0        2 
  13 chr13_39652305     ZHar    G    C        0      0        2 
  13 chr13_39652305   Sample    G    C        1      2        2 
  13 chr13_39655300     AAsi    T    C        1      2        2 
  13 chr13_39655300     AKia    T    C        0      0        2 
  13 chr13_39655300     AOna    T    C        0      0        2 
  13 chr13_39655300     ASom    T    C        0      0        2 
  13 chr13_39655300     HCab    T    C        0      0        2 
  13 chr13_39655300     HPrz    T    C        0      0        2 
  13 chr13_39655300     ZBoe    T    C        0      0        2 
  13 chr13_39655300     ZGre    T    C        0      0        2 
  13 chr13_39655300     ZHar    T    C        0      0        2 
  13 chr13_39655300   Sample    T    C        0      0        2 
  13 chr13_39658611     AAsi    A    G        0      0        2 
  13 chr13_39658611     AKia    A    G        0      0        2 
  13 chr13_39658611     AOna    A    G        0      0        2 
  13 chr13_39658611     ASom    A    G        0      0        2 
  13 chr13_39658611     HCab    A    G        1      2        2 
  13 chr13_39658611     HPrz    A    G        1      2        2 
  13 chr13_39658611     ZBoe    A    G        0      0        2 
  13 chr13_39658611     ZGre    A    G        0      0        2 
  13 chr13_39658611     ZHar    A    G        0      0        2 
  13 chr13_39658611   Sample    A    G        1      2        2 
  13 chr13_39665912     AAsi    A    G        0      0        2 
  13 chr13_39665912     AKia    A    G        0      0        2 
  13 chr13_39665912     AOna    A    G        0      0        2 
  13 chr13_39665912     ASom    A    G        0      0        2 
  13 chr13_39665912     HCab    A    G        0      0        2 
  13 chr13_39665912     HPrz    A    G        0      0        2 
  13 chr13_39665912     ZBoe    A    G        0      0        2 
  13 chr13_39665912     ZGre    A    G        1      2        2 
  13 chr13_39665912     ZHar    A    G        0      0        2 
  13 chr13_39665912   Sample    A    G        0      0        2 
  13 chr13_39668057     AAsi    A    G        0      0        2 
  13 chr13_39668057     AKia    A    G        0      0        2 
  13 chr13_39668057     AOna    A    G        0      0        2 
  13 chr13_39668057     ASom    A    G        0      0        2 
  13 chr13_39668057     HCab    A    G        1      2        2 
  13 chr13_39668057     HPrz    A    G        1      2        2 
  13 chr13_39668057     ZBoe    A    G        0      0        2 
  13 chr13_39668057     ZGre    A    G        0      0        2 
  13 chr13_39668057     ZHar    A    G        0      0        2 
  13 chr13_39668057   Sample    A    G        1      2        2 
  13 chr13_39668401     AAsi    C    T        0      0        2 
  13 chr13_39668401     AKia    C    T        0      0        2 
  13 chr13_39668401     AOna    C    T        0      0        2 
  13 chr13_39668401     ASom    C    T        0      0        2 
  13 chr13_39668401     HCab    C    T        1      2        2 
  13 chr13_39668401     HPrz    C    T        1      2        2 
  13 chr13_39668401     ZBoe    C    T        0      0        2 
  13 chr13_39668401     ZGre    C    T        0      0        2 
  13 chr13_39668401     ZHar    C    T        0      0        2 
  13 chr13_39668401   Sample    C    T        1      2        2 
  13 chr13_39670280     AAsi    A    G        0      0        2 
  13 chr13_39670280     AKia    A    G        0      0        2 
  13 chr13_39670280     AOna    A    G      0.5      1        2 
  13 chr13_39670280     ASom    A    G        0      0        2 
  13 chr13_39670280     HCab    A    G        0      0        2 
  13 chr13_39670280     HPrz    A    G        0      0        2 
  13 chr13_39670280     ZBoe    A    G        0      0        2 
  13 chr13_39670280     ZGre    A    G        0      0        2 
  13 chr13_39670280     ZHar    A    G        0      0        2 
  13 chr13_39670280   Sample    A    G        0      0        2 
  13 chr13_39674082     AAsi    A    G        0      0        2 
  13 chr13_39674082     AKia    A    G        0      0        2 
  13 chr13_39674082     AOna    A    G        0      0        2 
  13 chr13_39674082     ASom    A    G        1      2        2 
  13 chr13_39674082     HCab    A    G        0      0        2 
  13 chr13_39674082     HPrz    A    G        0      0        2 
  13 chr13_39674082     ZBoe    A    G        0      0        2 
  13 chr13_39674082     ZGre    A    G        0      0        2 
  13 chr13_39674082     ZHar    A    G        0      0        2 
  13 chr13_39674082   Sample    A    G        0      0        2 
  13 chr13_39677990     AAsi    G    C        0      0        2 
  13 chr13_39677990     AKia    G    C        1      2        2 
  13 chr13_39677990     AOna    G    C        1      2        2 
  13 chr13_39677990     ASom    G    C        0      0        2 
  13 chr13_39677990     HCab    G    C        0      0        2 
  13 chr13_39677990     HPrz    G    C        0      0        2 
  13 chr13_39677990     ZBoe    G    C        0      0        2 
  13 chr13_39677990     ZGre    G    C        0      0        2 
  13 chr13_39677990     ZHar    G    C        0      0        2 
  13 chr13_39677990   Sample    G    C        0      0        2 
  13 chr13_39678003     AAsi    A    G        0      0        2 
  13 chr13_39678003     AKia    A    G        0      0        2 
  13 chr13_39678003     AOna    A    G        0      0        2 
  13 chr13_39678003     ASom    A    G        0      0        2 
  13 chr13_39678003     HCab    A    G        1      2        2 
  13 chr13_39678003     HPrz    A    G        1      2        2 
  13 chr13_39678003     ZBoe    A    G        0      0        2 
  13 chr13_39678003     ZGre    A    G        0      0        2 
  13 chr13_39678003     ZHar    A    G        0      0        2 
  13 chr13_39678003   Sample    A    G        1      2        2 
  13 chr13_39688275     AAsi    G    A        0      0        2 
  13 chr13_39688275     AKia    G    A        0      0        2 
  13 chr13_39688275     AOna    G    A        0      0        2 
  13 chr13_39688275     ASom    G    A        0      0        2 
  13 chr13_39688275     HCab    G    A        1      2        2 
  13 chr13_39688275     HPrz    G    A        1      2        2 
  13 chr13_39688275     ZBoe    G    A        0      0        2 
  13 chr13_39688275     ZGre    G    A        0      0        2 
  13 chr13_39688275     ZHar    G    A        0      0        2 
  13 chr13_39688275   Sample    G    A        1      2        2 
  13 chr13_39692605     AAsi    C    T        0      0        2 
  13 chr13_39692605     AKia    C    T        0      0        2 
  13 chr13_39692605     AOna    C    T        0      0        2 
  13 chr13_39692605     ASom    C    T        1      2        2 
  13 chr13_39692605     HCab    C    T        0      0        2 
  13 chr13_39692605     HPrz    C    T        0      0        2 
  13 chr13_39692605     ZBoe    C    T        0      0        2 
  13 chr13_39692605     ZGre    C    T        0      0        2 
  13 chr13_39692605     ZHar    C    T        0      0        2 
  13 chr13_39692605   Sample    C    T        0      0        2 
  13 chr13_39701050     AAsi    G    T        0      0        2 
  13 chr13_39701050     AKia    G    T        0      0        2 
  13 chr13_39701050     AOna    G    T        0      0        2 
  13 chr13_39701050     ASom    G    T        0      0        2 
  13 chr13_39701050     HCab    G    T        1      2        2 
  13 chr13_39701050     HPrz    G    T        1      2        2 
  13 chr13_39701050     ZBoe    G    T        0      0        2 
  13 chr13_39701050     ZGre    G    T        0      0        2 
  13 chr13_39701050     ZHar    G    T        0      0        2 
  13 chr13_39701050   Sample    G    T        1      2        2 
  13 chr13_39710813     AAsi    C    T        1      2        2 
  13 chr13_39710813     AKia    C    T        0      0        2 
  13 chr13_39710813     AOna    C    T        0      0        2 
  13 chr13_39710813     ASom    C    T        1      2        2 
  13 chr13_39710813     HCab    C    T        0      0        2 
  13 chr13_39710813     HPrz    C    T        0      0        2 
  13 chr13_39710813     ZBoe    C    T        0      0        2 
  13 chr13_39710813     ZGre    C    T        0      0        2 
  13 chr13_39710813     ZHar    C    T        0      0        2 
  13 chr13_39710813   Sample    C    T        0      0        2 
  13 chr13_39711544     AAsi    T    C        0      0        2 
  13 chr13_39711544     AKia    T    C        0      0        2 
  13 chr13_39711544     AOna    T    C        0      0        2 
  13 chr13_39711544     ASom    T    C        0      0        2 
  13 chr13_39711544     HCab    T    C        0      0        2 
  13 chr13_39711544     HPrz    T    C        0      0        2 
  13 chr13_39711544     ZBoe    T    C      0.5      1        2 
  13 chr13_39711544     ZGre    T    C        0      0        2 
  13 chr13_39711544     ZHar    T    C        0      0        2 
  13 chr13_39711544   Sample    T    C        0      0        2 
  13 chr13_39715385     AAsi    C    T        0      0        2 
  13 chr13_39715385     AKia    C    T      0.5      1        2 
  13 chr13_39715385     AOna    C    T        0      0        2 
  13 chr13_39715385     ASom    C    T        0      0        2 
  13 chr13_39715385     HCab    C    T        0      0        2 
  13 chr13_39715385     HPrz    C    T        0      0        2 
  13 chr13_39715385     ZBoe    C    T        0      0        2 
  13 chr13_39715385     ZGre    C    T        0      0        2 
  13 chr13_39715385     ZHar    C    T        0      0        2 
  13 chr13_39715385   Sample    C    T        0      0        2 
  13 chr13_39722679     AAsi    C    G        0      0        2 
  13 chr13_39722679     AKia    C    G        0      0        2 
  13 chr13_39722679     AOna    C    G        0      0        2 
  13 chr13_39722679     ASom    C    G        0      0        2 
  13 chr13_39722679     HCab    C    G        0      0        2 
  13 chr13_39722679     HPrz    C    G        0      0        2 
  13 chr13_39722679     ZBoe    C    G        0      0        2 
  13 chr13_39722679     ZGre    C    G        1      2        2 
  13 chr13_39722679     ZHar    C    G        0      0        2 
  13 chr13_39722679   Sample    C    G        0      0        2 
  13 chr13_39731648     AAsi    G    A        0      0        2 
  13 chr13_39731648     AKia    G    A        0      0        2 
  13 chr13_39731648     AOna    G    A        0      0        2 
  13 chr13_39731648     ASom    G    A        0      0        2 
  13 chr13_39731648     HCab    G    A        1      2        2 
  13 chr13_39731648     HPrz    G    A        1      2        2 
  13 chr13_39731648     ZBoe    G    A        0      0        2 
  13 chr13_39731648     ZGre    G    A        0      0        2 
  13 chr13_39731648     ZHar    G    A        0      0        2 
  13 chr13_39731648   Sample    G    A        1      2        2 
  13 chr13_39733253     AAsi    T    G        0      0        2 
  13 chr13_39733253     AKia    T    G        0      0        2 
  13 chr13_39733253     AOna    T    G        0      0        2 
  13 chr13_39733253     ASom    T    G        0      0        2 
  13 chr13_39733253     HCab    T    G        1      2        2 
  13 chr13_39733253     HPrz    T    G        1      2        2 
  13 chr13_39733253     ZBoe    T    G        0      0        2 
  13 chr13_39733253     ZGre    T    G        0      0        2 
  13 chr13_39733253     ZHar    T    G        0      0        2 
  13 chr13_39733253   Sample    T    G        1      2        2 
  13 chr13_39735608     AAsi    A    C        0      0        2 
  13 chr13_39735608     AKia    A    C        0      0        2 
  13 chr13_39735608     AOna    A    C        0      0        2 
  13 chr13_39735608     ASom    A    C        1      2        2 
  13 chr13_39735608     HCab    A    C        0      0        2 
  13 chr13_39735608     HPrz    A    C        0      0        2 
  13 chr13_39735608     ZBoe    A    C        0      0        2 
  13 chr13_39735608     ZGre    A    C        0      0        2 
  13 chr13_39735608     ZHar    A    C        0      0        2 
  13 chr13_39735608   Sample    A    C        0      0        2 
  13 chr13_39735673     AAsi    C    G        0      0        2 
  13 chr13_39735673     AKia    C    G        0      0        2 
  13 chr13_39735673     AOna    C    G        0      0        2 
  13 chr13_39735673     ASom    C    G        0      0        2 
  13 chr13_39735673     HCab    C    G        1      2        2 
  13 chr13_39735673     HPrz    C    G        1      2        2 
  13 chr13_39735673     ZBoe    C    G        0      0        2 
  13 chr13_39735673     ZGre    C    G        0      0        2 
  13 chr13_39735673     ZHar    C    G        0      0        2 
  13 chr13_39735673   Sample    C    G        1      2        2 
  13 chr13_39736655     AAsi    G    A        1      2        2 
  13 chr13_39736655     AKia    G    A        0      0        2 
  13 chr13_39736655     AOna    G    A        0      0        2 
  13 chr13_39736655     ASom    G    A        1      2        2 
  13 chr13_39736655     HCab    G    A        0      0        2 
  13 chr13_39736655     HPrz    G    A        0      0        2 
  13 chr13_39736655     ZBoe    G    A        0      0        2 
  13 chr13_39736655     ZGre    G    A        0      0        2 
  13 chr13_39736655     ZHar    G    A        0      0        2 
  13 chr13_39736655   Sample    G    A        0      0        2 
  13 chr13_39739549     AAsi    T    C        0      0        2 
  13 chr13_39739549     AKia    T    C        0      0        2 
  13 chr13_39739549     AOna    T    C        0      0        2 
  13 chr13_39739549     ASom    T    C      0.5      1        2 
  13 chr13_39739549     HCab    T    C        0      0        2 
  13 chr13_39739549     HPrz    T    C        0      0        2 
  13 chr13_39739549     ZBoe    T    C        0      0        2 
  13 chr13_39739549     ZGre    T    C        0      0        2 
  13 chr13_39739549     ZHar    T    C        0      0        2 
  13 chr13_39739549   Sample    T    C        0      0        2 
  13 chr13_39743049     AAsi    G    A        0      0        2 
  13 chr13_39743049     AKia    G    A        0      0        2 
  13 chr13_39743049     AOna    G    A        0      0        2 
  13 chr13_39743049     ASom    G    A        0      0        2 
  13 chr13_39743049     HCab    G    A        0      0        2 
  13 chr13_39743049     HPrz    G    A        0      0        2 
  13 chr13_39743049     ZBoe    G    A        0      0        2 
  13 chr13_39743049     ZGre    G    A        1      2        2 
  13 chr13_39743049     ZHar    G    A        0      0        2 
  13 chr13_39743049   Sample    G    A        0      0        2 
  13 chr13_39743219     AAsi    A    T        0      0        2 
  13 chr13_39743219     AKia    A    T        0      0        2 
  13 chr13_39743219     AOna    A    T        0      0        2 
  13 chr13_39743219     ASom    A    T        0      0        2 
  13 chr13_39743219     HCab    A    T        0      0        2 
  13 chr13_39743219     HPrz    A    T      0.5      1        2 
  13 chr13_39743219     ZBoe    A    T        0      0        2 
  13 chr13_39743219     ZGre    A    T        0      0        2 
  13 chr13_39743219     ZHar    A    T        0      0        2 
  13 chr13_39743219   Sample    A    T        0      0        2 
  13 chr13_39744017     AAsi    C    A        0      0        2 
  13 chr13_39744017     AKia    C    A        0      0        2 
  13 chr13_39744017     AOna    C    A        0      0        2 
  13 chr13_39744017     ASom    C    A        0      0        2 
  13 chr13_39744017     HCab    C    A        0      0        2 
  13 chr13_39744017     HPrz    C    A        0      0        2 
  13 chr13_39744017     ZBoe    C    A        0      0        2 
  13 chr13_39744017     ZGre    C    A        1      2        2 
  13 chr13_39744017     ZHar    C    A        0      0        2 
  13 chr13_39744017   Sample    C    A        0      0        2 
  13 chr13_39749932     AAsi    T    C        0      0        2 
  13 chr13_39749932     AKia    T    C        0      0        2 
  13 chr13_39749932     AOna    T    C        0      0        2 
  13 chr13_39749932     ASom    T    C        0      0        2 
  13 chr13_39749932     HCab    T    C        0      0        2 
  13 chr13_39749932     HPrz    T    C        0      0        2 
  13 chr13_39749932     ZBoe    T    C        0      0        2 
  13 chr13_39749932     ZGre    T    C        0      0        2 
  13 chr13_39749932     ZHar    T    C        1      2        2 
  13 chr13_39749932   Sample    T    C        0      0        2 
  13 chr13_39756594     AAsi    T    C        0      0        2 
  13 chr13_39756594     AKia    T    C        0      0        2 
  13 chr13_39756594     AOna    T    C        0      0        2 
  13 chr13_39756594     ASom    T    C        0      0        2 
  13 chr13_39756594     HCab    T    C        1      2        2 
  13 chr13_39756594     HPrz    T    C        1      2        2 
  13 chr13_39756594     ZBoe    T    C        0      0        2 
  13 chr13_39756594     ZGre    T    C        0      0        2 
  13 chr13_39756594     ZHar    T    C        0      0        2 
  13 chr13_39756594   Sample    T    C        1      2        2 
  13 chr13_39757192     AAsi    G    A        0      0        2 
  13 chr13_39757192     AKia    G    A        0      0        2 
  13 chr13_39757192     AOna    G    A        0      0        2 
  13 chr13_39757192     ASom    G    A        0      0        2 
  13 chr13_39757192     HCab    G    A        0      0        2 
  13 chr13_39757192     HPrz    G    A        0      0        2 
  13 chr13_39757192     ZBoe    G    A        0      0        2 
  13 chr13_39757192     ZGre    G    A        0      0        2 
  13 chr13_39757192     ZHar    G    A        1      2        2 
  13 chr13_39757192   Sample    G    A        0      0        2 
  13 chr13_39758604     AAsi    G    A        1      2        2 
  13 chr13_39758604     AKia    G    A        0      0        2 
  13 chr13_39758604     AOna    G    A        0      0        2 
  13 chr13_39758604     ASom    G    A        1      2        2 
  13 chr13_39758604     HCab    G    A        0      0        2 
  13 chr13_39758604     HPrz    G    A        0      0        2 
  13 chr13_39758604     ZBoe    G    A        0      0        2 
  13 chr13_39758604     ZGre    G    A        0      0        2 
  13 chr13_39758604     ZHar    G    A        0      0        2 
  13 chr13_39758604   Sample    G    A        0      0        2 
  13 chr13_39779431     AAsi    C    A        0      0        2 
  13 chr13_39779431     AKia    C    A        0      0        2 
  13 chr13_39779431     AOna    C    A        0      0        2 
  13 chr13_39779431     ASom    C    A        0      0        2 
  13 chr13_39779431     HCab    C    A        1      2        2 
  13 chr13_39779431     HPrz    C    A      0.5      1        2 
  13 chr13_39779431     ZBoe    C    A        0      0        2 
  13 chr13_39779431     ZGre    C    A        0      0        2 
  13 chr13_39779431     ZHar    C    A        0      0        2 
  13 chr13_39779431   Sample    C    A        0      0        2 
  13 chr13_39786491     AAsi    T    G        0      0        2 
  13 chr13_39786491     AKia    T    G        0      0        2 
  13 chr13_39786491     AOna    T    G        0      0        2 
  13 chr13_39786491     ASom    T    G        0      0        2 
  13 chr13_39786491     HCab    T    G        1      2        2 
  13 chr13_39786491     HPrz    T    G        1      2        2 
  13 chr13_39786491     ZBoe    T    G        0      0        2 
  13 chr13_39786491     ZGre    T    G        0      0        2 
  13 chr13_39786491     ZHar    T    G        0      0        2 
  13 chr13_39786491   Sample    T    G        1      2        2 
  13 chr13_39787243     AAsi    T    C      0.5      1        2 
  13 chr13_39787243     AKia    T    C        0      0        2 
  13 chr13_39787243     AOna    T    C        0      0        2 
  13 chr13_39787243     ASom    T    C        0      0        2 
  13 chr13_39787243     HCab    T    C        0      0        2 
  13 chr13_39787243     HPrz    T    C        0      0        2 
  13 chr13_39787243     ZBoe    T    C        0      0        2 
  13 chr13_39787243     ZGre    T    C        0      0        2 
  13 chr13_39787243     ZHar    T    C        0      0        2 
  13 chr13_39787243   Sample    T    C        0      0        2 
  13 chr13_39789174     AAsi    T    G        0      0        2 
  13 chr13_39789174     AKia    T    G        0      0        2 
  13 chr13_39789174     AOna    T    G        0      0        2 
  13 chr13_39789174     ASom    T    G        0      0        2 
  13 chr13_39789174     HCab    T    G        0      0        2 
  13 chr13_39789174     HPrz    T    G      0.5      1        2 
  13 chr13_39789174     ZBoe    T    G        0      0        2 
  13 chr13_39789174     ZGre    T    G        0      0        2 
  13 chr13_39789174     ZHar    T    G        0      0        2 
  13 chr13_39789174   Sample    T    G        0      0        2 
  13 chr13_39792494     AAsi    G    A      0.5      1        2 
  13 chr13_39792494     AKia    G    A        0      0        2 
  13 chr13_39792494     AOna    G    A        0      0        2 
  13 chr13_39792494     ASom    G    A        0      0        2 
  13 chr13_39792494     HCab    G    A        0      0        2 
  13 chr13_39792494     HPrz    G    A        0      0        2 
  13 chr13_39792494     ZBoe    G    A        0      0        2 
  13 chr13_39792494     ZGre    G    A        0      0        2 
  13 chr13_39792494     ZHar    G    A        0      0        2 
  13 chr13_39792494   Sample    G    A        0      0        2 
  13 chr13_39809862     AAsi    C    T        0      0        2 
  13 chr13_39809862     AKia    C    T        0      0        2 
  13 chr13_39809862     AOna    C    T        0      0        2 
  13 chr13_39809862     ASom    C    T        0      0        2 
  13 chr13_39809862     HCab    C    T        1      2        2 
  13 chr13_39809862     HPrz    C    T        1      2        2 
  13 chr13_39809862     ZBoe    C    T        0      0        2 
  13 chr13_39809862     ZGre    C    T        0      0        2 
  13 chr13_39809862     ZHar    C    T        0      0        2 
  13 chr13_39809862   Sample    C    T        1      2        2 
  13 chr13_39815930     AAsi    A    G        0      0        2 
  13 chr13_39815930     AKia    A    G        0      0        2 
  13 chr13_39815930     AOna    A    G        0      0        2 
  13 chr13_39815930     ASom    A    G        0      0        2 
  13 chr13_39815930     HCab    A    G        1      2        2 
  13 chr13_39815930     HPrz    A    G        1      2        2 
  13 chr13_39815930     ZBoe    A    G        0      0        2 
  13 chr13_39815930     ZGre    A    G        0      0        2 
  13 chr13_39815930     ZHar    A    G        0      0        2 
  13 chr13_39815930   Sample    A    G        1      2        2 
  13 chr13_39822979     AAsi    T    C        0      0        2 
  13 chr13_39822979     AKia    T    C      0.5      1        2 
  13 chr13_39822979     AOna    T    C        1      2        2 
  13 chr13_39822979     ASom    T    C        0      0        2 
  13 chr13_39822979     HCab    T    C        0      0        2 
  13 chr13_39822979     HPrz    T    C        0      0        2 
  13 chr13_39822979     ZBoe    T    C        0      0        2 
  13 chr13_39822979     ZGre    T    C        0      0        2 
  13 chr13_39822979     ZHar    T    C        0      0        2 
  13 chr13_39822979   Sample    T    C        0      0        2 
  13 chr13_39824017     AAsi    T    C        0      0        2 
  13 chr13_39824017     AKia    T    C        0      0        2 
  13 chr13_39824017     AOna    T    C        0      0        2 
  13 chr13_39824017     ASom    T    C        0      0        2 
  13 chr13_39824017     HCab    T    C        1      2        2 
  13 chr13_39824017     HPrz    T    C        1      2        2 
  13 chr13_39824017     ZBoe    T    C        0      0        2 
  13 chr13_39824017     ZGre    T    C        0      0        2 
  13 chr13_39824017     ZHar    T    C        0      0        2 
  13 chr13_39824017   Sample    T    C        1      2        2 
  13 chr13_39826549     AAsi    G    A        0      0        2 
  13 chr13_39826549     AKia    G    A        0      0        2 
  13 chr13_39826549     AOna    G    A        0      0        2 
  13 chr13_39826549     ASom    G    A        0      0        2 
  13 chr13_39826549     HCab    G    A        0      0        2 
  13 chr13_39826549     HPrz    G    A        0      0        2 
  13 chr13_39826549     ZBoe    G    A        0      0        2 
  13 chr13_39826549     ZGre    G    A        0      0        2 
  13 chr13_39826549     ZHar    G    A        1      2        2 
  13 chr13_39826549   Sample    G    A        0      0        2 
  13 chr13_39834408     AAsi    G    C        0      0        2 
  13 chr13_39834408     AKia    G    C        0      0        2 
  13 chr13_39834408     AOna    G    C        0      0        2 
  13 chr13_39834408     ASom    G    C        0      0        2 
  13 chr13_39834408     HCab    G    C        1      2        2 
  13 chr13_39834408     HPrz    G    C        1      2        2 
  13 chr13_39834408     ZBoe    G    C        0      0        2 
  13 chr13_39834408     ZGre    G    C        0      0        2 
  13 chr13_39834408     ZHar    G    C        0      0        2 
  13 chr13_39834408   Sample    G    C        1      2        2 
  13 chr13_39843675     AAsi    G    A        0      0        2 
  13 chr13_39843675     AKia    G    A        0      0        2 
  13 chr13_39843675     AOna    G    A        0      0        2 
  13 chr13_39843675     ASom    G    A        0      0        2 
  13 chr13_39843675     HCab    G    A        1      2        2 
  13 chr13_39843675     HPrz    G    A        1      2        2 
  13 chr13_39843675     ZBoe    G    A        0      0        2 
  13 chr13_39843675     ZGre    G    A        0      0        2 
  13 chr13_39843675     ZHar    G    A        0      0        2 
  13 chr13_39843675   Sample    G    A        1      2        2 
  13 chr13_39847340     AAsi    G    C        0      0        2 
  13 chr13_39847340     AKia    G    C        0      0        2 
  13 chr13_39847340     AOna    G    C        0      0        2 
  13 chr13_39847340     ASom    G    C        0      0        2 
  13 chr13_39847340     HCab    G    C        0      0        2 
  13 chr13_39847340     HPrz    G    C        0      0        2 
  13 chr13_39847340     ZBoe    G    C        0      0        2 
  13 chr13_39847340     ZGre    G    C        1      2        2 
  13 chr13_39847340     ZHar    G    C        0      0        2 
  13 chr13_39847340   Sample    G    C        0      0        2 
  13 chr13_39854364     AAsi    T    C        0      0        2 
  13 chr13_39854364     AKia    T    C        0      0        2 
  13 chr13_39854364     AOna    T    C        0      0        2 
  13 chr13_39854364     ASom    T    C        0      0        2 
  13 chr13_39854364     HCab    T    C        0      0        2 
  13 chr13_39854364     HPrz    T    C        0      0        2 
  13 chr13_39854364     ZBoe    T    C      0.5      1        2 
  13 chr13_39854364     ZGre    T    C        0      0        2 
  13 chr13_39854364     ZHar    T    C        0      0        2 
  13 chr13_39854364   Sample    T    C        0      0        2 
  13 chr13_39862723     AAsi    C    T        0      0        2 
  13 chr13_39862723     AKia    C    T        0      0        2 
  13 chr13_39862723     AOna    C    T        0      0        2 
  13 chr13_39862723     ASom    C    T        0      0        2 
  13 chr13_39862723     HCab    C    T        1      2        2 
  13 chr13_39862723     HPrz    C    T        1      2        2 
  13 chr13_39862723     ZBoe    C    T        0      0        2 
  13 chr13_39862723     ZGre    C    T        0      0        2 
  13 chr13_39862723     ZHar    C    T        0      0        2 
  13 chr13_39862723   Sample    C    T        1      2        2 
  13 chr13_39862794     AAsi    T    C        0      0        2 
  13 chr13_39862794     AKia    T    C        0      0        2 
  13 chr13_39862794     AOna    T    C        0      0        2 
  13 chr13_39862794     ASom    T    C        0      0        2 
  13 chr13_39862794     HCab    T    C        0      0        2 
  13 chr13_39862794     HPrz    T    C        0      0        2 
  13 chr13_39862794     ZBoe    T    C        0      0        2 
  13 chr13_39862794     ZGre    T    C        1      2        2 
  13 chr13_39862794     ZHar    T    C        0      0        2 
  13 chr13_39862794   Sample    T    C        0      0        2 
  13 chr13_39865250     AAsi    G    A        0      0        2 
  13 chr13_39865250     AKia    G    A        0      0        2 
  13 chr13_39865250     AOna    G    A        0      0        2 
  13 chr13_39865250     ASom    G    A        0      0        2 
  13 chr13_39865250     HCab    G    A        1      2        2 
  13 chr13_39865250     HPrz    G    A      0.5      1        2 
  13 chr13_39865250     ZBoe    G    A        0      0        2 
  13 chr13_39865250     ZGre    G    A        0      0        2 
  13 chr13_39865250     ZHar    G    A        0      0        2 
  13 chr13_39865250   Sample    G    A        1      2        2 
  13 chr13_39891984     AAsi    C    T        0      0        2 
  13 chr13_39891984     AKia    C    T        0      0        2 
  13 chr13_39891984     AOna    C    T        0      0        2 
  13 chr13_39891984     ASom    C    T        0      0        2 
  13 chr13_39891984     HCab    C    T        0      0        2 
  13 chr13_39891984     HPrz    C    T      0.5      1        2 
  13 chr13_39891984     ZBoe    C    T        0      0        2 
  13 chr13_39891984     ZGre    C    T        0      0        2 
  13 chr13_39891984     ZHar    C    T        0      0        2 
  13 chr13_39891984   Sample    C    T        0      0        2 
  13 chr13_39893032     AAsi    C    T        0      0        2 
  13 chr13_39893032     AKia    C    T      0.5      1        2 
  13 chr13_39893032     AOna    C    T        0      0        2 
  13 chr13_39893032     ASom    C    T        0      0        2 
  13 chr13_39893032     HCab    C    T        0      0        2 
  13 chr13_39893032     HPrz    C    T        0      0        2 
  13 chr13_39893032     ZBoe    C    T        0      0        2 
  13 chr13_39893032     ZGre    C    T        0      0        2 
  13 chr13_39893032     ZHar    C    T        0      0        2 
  13 chr13_39893032   Sample    C    T        0      0        2 
  13 chr13_39899112     AAsi    A    G        0      0        2 
  13 chr13_39899112     AKia    A    G        0      0        2 
  13 chr13_39899112     AOna    A    G        0      0        2 
  13 chr13_39899112     ASom    A    G        0      0        2 
  13 chr13_39899112     HCab    A    G        0      0        2 
  13 chr13_39899112     HPrz    A    G        0      0        2 
  13 chr13_39899112     ZBoe    A    G        0      0        2 
  13 chr13_39899112     ZGre    A    G        1      2        2 
  13 chr13_39899112     ZHar    A    G        0      0        2 
  13 chr13_39899112   Sample    A    G        0      0        2 
  13 chr13_39899584     AAsi    G    A        0      0        2 
  13 chr13_39899584     AKia    G    A        0      0        2 
  13 chr13_39899584     AOna    G    A        0      0        2 
  13 chr13_39899584     ASom    G    A        0      0        2 
  13 chr13_39899584     HCab    G    A        1      2        2 
  13 chr13_39899584     HPrz    G    A      0.5      1        2 
  13 chr13_39899584     ZBoe    G    A        0      0        2 
  13 chr13_39899584     ZGre    G    A        0      0        2 
  13 chr13_39899584     ZHar    G    A        0      0        2 
  13 chr13_39899584   Sample    G    A        0      0        2 
  13 chr13_39899664     AAsi    T    C        0      0        2 
  13 chr13_39899664     AKia    T    C        0      0        2 
  13 chr13_39899664     AOna    T    C        0      0        2 
  13 chr13_39899664     ASom    T    C        0      0        2 
  13 chr13_39899664     HCab    T    C        0      0        2 
  13 chr13_39899664     HPrz    T    C      0.5      1        2 
  13 chr13_39899664     ZBoe    T    C        0      0        2 
  13 chr13_39899664     ZGre    T    C        0      0        2 
  13 chr13_39899664     ZHar    T    C        0      0        2 
  13 chr13_39899664   Sample    T    C        1      2        2 
  13 chr13_39911438     AAsi    A    G        0      0        2 
  13 chr13_39911438     AKia    A    G        0      0        2 
  13 chr13_39911438     AOna    A    G        0      0        2 
  13 chr13_39911438     ASom    A    G      0.5      1        2 
  13 chr13_39911438     HCab    A    G        0      0        2 
  13 chr13_39911438     HPrz    A    G        0      0        2 
  13 chr13_39911438     ZBoe    A    G        0      0        2 
  13 chr13_39911438     ZGre    A    G        0      0        2 
  13 chr13_39911438     ZHar    A    G        0      0        2 
  13 chr13_39911438   Sample    A    G        0      0        2 
  13 chr13_39911937     AAsi    G    A        0      0        2 
  13 chr13_39911937     AKia    G    A        0      0        2 
  13 chr13_39911937     AOna    G    A        0      0        2 
  13 chr13_39911937     ASom    G    A        0      0        2 
  13 chr13_39911937     HCab    G    A        0      0        2 
  13 chr13_39911937     HPrz    G    A        0      0        2 
  13 chr13_39911937     ZBoe    G    A        0      0        2 
  13 chr13_39911937     ZGre    G    A        0      0        2 
  13 chr13_39911937     ZHar    G    A        1      2        2 
  13 chr13_39911937   Sample    G    A        0      0        2 
  13 chr13_39912057     AAsi    G    A        0      0        2 
  13 chr13_39912057     AKia    G    A        0      0        2 
  13 chr13_39912057     AOna    G    A        0      0        2 
  13 chr13_39912057     ASom    G    A        0      0        2 
  13 chr13_39912057     HCab    G    A        1      2        2 
  13 chr13_39912057     HPrz    G    A        1      2        2 
  13 chr13_39912057     ZBoe    G    A        0      0        2 
  13 chr13_39912057     ZGre    G    A        0      0        2 
  13 chr13_39912057     ZHar    G    A        0      0        2 
  13 chr13_39912057   Sample    G    A        1      2        2 
  13 chr13_39913449     AAsi    G    A        0      0        2 
  13 chr13_39913449     AKia    G    A        0      0        2 
  13 chr13_39913449     AOna    G    A        0      0        2 
  13 chr13_39913449     ASom    G    A        1      2        2 
  13 chr13_39913449     HCab    G    A        0      0        2 
  13 chr13_39913449     HPrz    G    A        0      0        2 
  13 chr13_39913449     ZBoe    G    A        0      0        2 
  13 chr13_39913449     ZGre    G    A        0      0        2 
  13 chr13_39913449     ZHar    G    A        0      0        2 
  13 chr13_39913449   Sample    G    A        0      0        2 
  13 chr13_39923332     AAsi    A    G        0      0        2 
  13 chr13_39923332     AKia    A    G        0      0        2 
  13 chr13_39923332     AOna    A    G        0      0        2 
  13 chr13_39923332     ASom    A    G        0      0        2 
  13 chr13_39923332     HCab    A    G        0      0        2 
  13 chr13_39923332     HPrz    A    G        0      0        2 
  13 chr13_39923332     ZBoe    A    G      0.5      1        2 
  13 chr13_39923332     ZGre    A    G        0      0        2 
  13 chr13_39923332     ZHar    A    G        0      0        2 
  13 chr13_39923332   Sample    A    G        0      0        2 
  13 chr13_39923518     AAsi    A    G        0      0        2 
  13 chr13_39923518     AKia    A    G      0.5      1        2 
  13 chr13_39923518     AOna    A    G        0      0        2 
  13 chr13_39923518     ASom    A    G        0      0        2 
  13 chr13_39923518     HCab    A    G        0      0        2 
  13 chr13_39923518     HPrz    A    G        0      0        2 
  13 chr13_39923518     ZBoe    A    G        0      0        2 
  13 chr13_39923518     ZGre    A    G        0      0        2 
  13 chr13_39923518     ZHar    A    G        0      0        2 
  13 chr13_39923518   Sample    A    G        0      0        2 
  13 chr13_39930809     AAsi    T    C        0      0        2 
  13 chr13_39930809     AKia    T    C        0      0        2 
  13 chr13_39930809     AOna    T    C        0      0        2 
  13 chr13_39930809     ASom    T    C        0      0        2 
  13 chr13_39930809     HCab    T    C        0      0        2 
  13 chr13_39930809     HPrz    T    C        0      0        2 
  13 chr13_39930809     ZBoe    T    C        0      0        2 
  13 chr13_39930809     ZGre    T    C      0.5      1        2 
  13 chr13_39930809     ZHar    T    C        0      0        2 
  13 chr13_39930809   Sample    T    C        0      0        2 
  13 chr13_39943155     AAsi    A    G        0      0        2 
  13 chr13_39943155     AKia    A    G        0      0        2 
  13 chr13_39943155     AOna    A    G        0      0        2 
  13 chr13_39943155     ASom    A    G        0      0        2 
  13 chr13_39943155     HCab    A    G        0      0        2 
  13 chr13_39943155     HPrz    A    G      0.5      1        2 
  13 chr13_39943155     ZBoe    A    G        0      0        2 
  13 chr13_39943155     ZGre    A    G        0      0        2 
  13 chr13_39943155     ZHar    A    G        0      0        2 
  13 chr13_39943155   Sample    A    G        0      0        2 
  13 chr13_39948853     AAsi    C    T        0      0        2 
  13 chr13_39948853     AKia    C    T        0      0        2 
  13 chr13_39948853     AOna    C    T        0      0        2 
  13 chr13_39948853     ASom    C    T        0      0        2 
  13 chr13_39948853     HCab    C    T        1      2        2 
  13 chr13_39948853     HPrz    C    T        1      2        2 
  13 chr13_39948853     ZBoe    C    T        0      0        2 
  13 chr13_39948853     ZGre    C    T        0      0        2 
  13 chr13_39948853     ZHar    C    T        0      0        2 
  13 chr13_39948853   Sample    C    T        1      2        2 
  13 chr13_39950729     AAsi    C    A        0      0        2 
  13 chr13_39950729     AKia    C    A        0      0        2 
  13 chr13_39950729     AOna    C    A        0      0        2 
  13 chr13_39950729     ASom    C    A        0      0        2 
  13 chr13_39950729     HCab    C    A        1      2        2 
  13 chr13_39950729     HPrz    C    A      0.5      1        2 
  13 chr13_39950729     ZBoe    C    A        0      0        2 
  13 chr13_39950729     ZGre    C    A        0      0        2 
  13 chr13_39950729     ZHar    C    A        0      0        2 
  13 chr13_39950729   Sample    C    A        1      2        2 
  13 chr13_39956652     AAsi    A    G        0      0        2 
  13 chr13_39956652     AKia    A    G        0      0        2 
  13 chr13_39956652     AOna    A    G        1      2        2 
  13 chr13_39956652     ASom    A    G        0      0        2 
  13 chr13_39956652     HCab    A    G        0      0        2 
  13 chr13_39956652     HPrz    A    G        0      0        2 
  13 chr13_39956652     ZBoe    A    G        0      0        2 
  13 chr13_39956652     ZGre    A    G        0      0        2 
  13 chr13_39956652     ZHar    A    G        0      0        2 
  13 chr13_39956652   Sample    A    G        0      0        2 
  13 chr13_39959015     AAsi    C    G        0      0        2 
  13 chr13_39959015     AKia    C    G        0      0        2 
  13 chr13_39959015     AOna    C    G        0      0        2 
  13 chr13_39959015     ASom    C    G        0      0        2 
  13 chr13_39959015     HCab    C    G        0      0        2 
  13 chr13_39959015     HPrz    C    G        0      0        2 
  13 chr13_39959015     ZBoe    C    G        0      0        2 
  13 chr13_39959015     ZGre    C    G        1      2        2 
  13 chr13_39959015     ZHar    C    G        0      0        2 
  13 chr13_39959015   Sample    C    G        0      0        2 
  13 chr13_39962264     AAsi    G    A        0      0        2 
  13 chr13_39962264     AKia    G    A        0      0        2 
  13 chr13_39962264     AOna    G    A        0      0        2 
  13 chr13_39962264     ASom    G    A        0      0        2 
  13 chr13_39962264     HCab    G    A        0      0        2 
  13 chr13_39962264     HPrz    G    A        0      0        2 
  13 chr13_39962264     ZBoe    G    A        1      2        2 
  13 chr13_39962264     ZGre    G    A        1      2        2 
  13 chr13_39962264     ZHar    G    A        0      0        2 
  13 chr13_39962264   Sample    G    A        0      0        2 
  13 chr13_39963880     AAsi    C    A        0      0        2 
  13 chr13_39963880     AKia    C    A        0      0        2 
  13 chr13_39963880     AOna    C    A        0      0        2 
  13 chr13_39963880     ASom    C    A        0      0        2 
  13 chr13_39963880     HCab    C    A        0      0        2 
  13 chr13_39963880     HPrz    C    A        0      0        2 
  13 chr13_39963880     ZBoe    C    A        1      2        2 
  13 chr13_39963880     ZGre    C    A        0      0        2 
  13 chr13_39963880     ZHar    C    A        0      0        2 
  13 chr13_39963880   Sample    C    A        0      0        2 
  13 chr13_39964571     AAsi    A    C        0      0        2 
  13 chr13_39964571     AKia    A    C        0      0        2 
  13 chr13_39964571     AOna    A    C        0      0        2 
  13 chr13_39964571     ASom    A    C        0      0        2 
  13 chr13_39964571     HCab    A    C        0      0        2 
  13 chr13_39964571     HPrz    A    C        0      0        2 
  13 chr13_39964571     ZBoe    A    C        0      0        2 
  13 chr13_39964571     ZGre    A    C        0      0        2 
  13 chr13_39964571     ZHar    A    C        1      2        2 
  13 chr13_39964571   Sample    A    C        0      0        2 
  13 chr13_39970079     AAsi    T    C        0      0        2 
  13 chr13_39970079     AKia    T    C        1      2        2 
  13 chr13_39970079     AOna    T    C        1      2        2 
  13 chr13_39970079     ASom    T    C        0      0        2 
  13 chr13_39970079     HCab    T    C        0      0        2 
  13 chr13_39970079     HPrz    T    C        0      0        2 
  13 chr13_39970079     ZBoe    T    C        1      2        2 
  13 chr13_39970079     ZGre    T    C      0.5      1        2 
  13 chr13_39970079     ZHar    T    C        1      2        2 
  13 chr13_39970079   Sample    T    C        0      0        2 
  13 chr13_39972806     AAsi    A    C        0      0        2 
  13 chr13_39972806     AKia    A    C        0      0        2 
  13 chr13_39972806     AOna    A    C      0.5      1        2 
  13 chr13_39972806     ASom    A    C        0      0        2 
  13 chr13_39972806     HCab    A    C        0      0        2 
  13 chr13_39972806     HPrz    A    C        0      0        2 
  13 chr13_39972806     ZBoe    A    C        0      0        2 
  13 chr13_39972806     ZGre    A    C        0      0        2 
  13 chr13_39972806     ZHar    A    C        0      0        2 
  13 chr13_39972806   Sample    A    C        0      0        2 
  13 chr13_40001310     AAsi    T    C        0      0        2 
  13 chr13_40001310     AKia    T    C        0      0        2 
  13 chr13_40001310     AOna    T    C        0      0        2 
  13 chr13_40001310     ASom    T    C        0      0        2 
  13 chr13_40001310     HCab    T    C        1      2        2 
  13 chr13_40001310     HPrz    T    C        1      2        2 
  13 chr13_40001310     ZBoe    T    C        0      0        2 
  13 chr13_40001310     ZGre    T    C        0      0        2 
  13 chr13_40001310     ZHar    T    C        0      0        2 
  13 chr13_40001310   Sample    T    C        1      2        2 
  13 chr13_40001718     AAsi    T    C        0      0        2 
  13 chr13_40001718     AKia    T    C        0      0        2 
  13 chr13_40001718     AOna    T    C        0      0        2 
  13 chr13_40001718     ASom    T    C        0      0        2 
  13 chr13_40001718     HCab    T    C        0      0        2 
  13 chr13_40001718     HPrz    T    C        0      0        2 
  13 chr13_40001718     ZBoe    T    C        1      2        2 
  13 chr13_40001718     ZGre    T    C        0      0        2 
  13 chr13_40001718     ZHar    T    C        0      0        2 
  13 chr13_40001718   Sample    T    C        0      0        2 
  13 chr13_40002460     AAsi    G    A        1      2        2 
  13 chr13_40002460     AKia    G    A        1      2        2 
  13 chr13_40002460     AOna    G    A        1      2        2 
  13 chr13_40002460     ASom    G    A        1      2        2 
  13 chr13_40002460     HCab    G    A        0      0        2 
  13 chr13_40002460     HPrz    G    A        0      0        2 
  13 chr13_40002460     ZBoe    G    A        1      2        2 
  13 chr13_40002460     ZGre    G    A        0      0        2 
  13 chr13_40002460     ZHar    G    A        0      0        2 
  13 chr13_40002460   Sample    G    A        0      0        2 
  13 chr13_40002544     AAsi    A    C        0      0        2 
  13 chr13_40002544     AKia    A    C        0      0        2 
  13 chr13_40002544     AOna    A    C        0      0        2 
  13 chr13_40002544     ASom    A    C        1      2        2 
  13 chr13_40002544     HCab    A    C        0      0        2 
  13 chr13_40002544     HPrz    A    C        0      0        2 
  13 chr13_40002544     ZBoe    A    C        0      0        2 
  13 chr13_40002544     ZGre    A    C        0      0        2 
  13 chr13_40002544     ZHar    A    C        0      0        2 
  13 chr13_40002544   Sample    A    C        0      0        2 
  13 chr13_40006633     AAsi    G    A        1      2        2 
  13 chr13_40006633     AKia    G    A        0      0        2 
  13 chr13_40006633     AOna    G    A        0      0        2 
  13 chr13_40006633     ASom    G    A        1      2        2 
  13 chr13_40006633     HCab    G    A        0      0        2 
  13 chr13_40006633     HPrz    G    A        0      0        2 
  13 chr13_40006633     ZBoe    G    A        0      0        2 
  13 chr13_40006633     ZGre    G    A        0      0        2 
  13 chr13_40006633     ZHar    G    A        0      0        2 
  13 chr13_40006633   Sample    G    A        0      0        2 
  13 chr13_40007565     AAsi    G    C        0      0        2 
  13 chr13_40007565     AKia    G    C        0      0        2 
  13 chr13_40007565     AOna    G    C        0      0        2 
  13 chr13_40007565     ASom    G    C        0      0        2 
  13 chr13_40007565     HCab    G    C        0      0        2 
  13 chr13_40007565     HPrz    G    C      0.5      1        2 
  13 chr13_40007565     ZBoe    G    C        0      0        2 
  13 chr13_40007565     ZGre    G    C        0      0        2 
  13 chr13_40007565     ZHar    G    C        0      0        2 
  13 chr13_40007565   Sample    G    C        0      0        2 
  13 chr13_40018366     AAsi    A    G        0      0        2 
  13 chr13_40018366     AKia    A    G        0      0        2 
  13 chr13_40018366     AOna    A    G        0      0        2 
  13 chr13_40018366     ASom    A    G        0      0        2 
  13 chr13_40018366     HCab    A    G        0      0        2 
  13 chr13_40018366     HPrz    A    G        0      0        2 
  13 chr13_40018366     ZBoe    A    G        0      0        2 
  13 chr13_40018366     ZGre    A    G        0      0        2 
  13 chr13_40018366     ZHar    A    G      0.5      1        2 
  13 chr13_40018366   Sample    A    G        0      0        2 
  13 chr13_40019256     AAsi    A    C        0      0        2 
  13 chr13_40019256     AKia    A    C        0      0        2 
  13 chr13_40019256     AOna    A    C        0      0        2 
  13 chr13_40019256     ASom    A    C        0      0        2 
  13 chr13_40019256     HCab    A    C        0      0        2 
  13 chr13_40019256     HPrz    A    C        0      0        2 
  13 chr13_40019256     ZBoe    A    C        1      2        2 
  13 chr13_40019256     ZGre    A    C        0      0        2 
  13 chr13_40019256     ZHar    A    C        0      0        2 
  13 chr13_40019256   Sample    A    C        0      0        2 
  13 chr13_40029341     AAsi    G    A        0      0        2 
  13 chr13_40029341     AKia    G    A        0      0        2 
  13 chr13_40029341     AOna    G    A        0      0        2 
  13 chr13_40029341     ASom    G    A        0      0        2 
  13 chr13_40029341     HCab    G    A        1      2        2 
  13 chr13_40029341     HPrz    G    A        0      0        2 
  13 chr13_40029341     ZBoe    G    A        0      0        2 
  13 chr13_40029341     ZGre    G    A        0      0        2 
  13 chr13_40029341     ZHar    G    A        0      0        2 
  13 chr13_40029341   Sample    G    A        0      0        2 
  13 chr13_40034606     AAsi    T    C        0      0        2 
  13 chr13_40034606     AKia    T    C        0      0        2 
  13 chr13_40034606     AOna    T    C      0.5      1        2 
  13 chr13_40034606     ASom    T    C        0      0        2 
  13 chr13_40034606     HCab    T    C        0      0        2 
  13 chr13_40034606     HPrz    T    C        0      0        2 
  13 chr13_40034606     ZBoe    T    C        0      0        2 
  13 chr13_40034606     ZGre    T    C        0      0        2 
  13 chr13_40034606     ZHar    T    C        0      0        2 
  13 chr13_40034606   Sample    T    C        0      0        2 
  13 chr13_40036992     AAsi    T    G        0      0        2 
  13 chr13_40036992     AKia    T    G        0      0        2 
  13 chr13_40036992     AOna    T    G      0.5      1        2 
  13 chr13_40036992     ASom    T    G        0      0        2 
  13 chr13_40036992     HCab    T    G        0      0        2 
  13 chr13_40036992     HPrz    T    G        0      0        2 
  13 chr13_40036992     ZBoe    T    G        0      0        2 
  13 chr13_40036992     ZGre    T    G        0      0        2 
  13 chr13_40036992     ZHar    T    G        0      0        2 
  13 chr13_40036992   Sample    T    G        0      0        2 
  13 chr13_40042448     AAsi    G    T      0.5      1        2 
  13 chr13_40042448     AKia    G    T        0      0        2 
  13 chr13_40042448     AOna    G    T        0      0        2 
  13 chr13_40042448     ASom    G    T        0      0        2 
  13 chr13_40042448     HCab    G    T        0      0        2 
  13 chr13_40042448     HPrz    G    T        0      0        2 
  13 chr13_40042448     ZBoe    G    T        0      0        2 
  13 chr13_40042448     ZGre    G    T        0      0        2 
  13 chr13_40042448     ZHar    G    T        0      0        2 
  13 chr13_40042448   Sample    G    T        0      0        2 
  13 chr13_40042717     AAsi    A    G      0.5      1        2 
  13 chr13_40042717     AKia    A    G        0      0        2 
  13 chr13_40042717     AOna    A    G        0      0        2 
  13 chr13_40042717     ASom    A    G        0      0        2 
  13 chr13_40042717     HCab    A    G        0      0        2 
  13 chr13_40042717     HPrz    A    G        0      0        2 
  13 chr13_40042717     ZBoe    A    G        0      0        2 
  13 chr13_40042717     ZGre    A    G        0      0        2 
  13 chr13_40042717     ZHar    A    G        0      0        2 
  13 chr13_40042717   Sample    A    G        0      0        2 
  13 chr13_40059681     AAsi    C    T        0      0        2 
  13 chr13_40059681     AKia    C    T        0      0        2 
  13 chr13_40059681     AOna    C    T        0      0        2 
  13 chr13_40059681     ASom    C    T        0      0        2 
  13 chr13_40059681     HCab    C    T        0      0        2 
  13 chr13_40059681     HPrz    C    T        0      0        2 
  13 chr13_40059681     ZBoe    C    T        0      0        2 
  13 chr13_40059681     ZGre    C    T        1      2        2 
  13 chr13_40059681     ZHar    C    T        0      0        2 
  13 chr13_40059681   Sample    C    T        0      0        2 
  13 chr13_40104048     AAsi    A    G        0      0        2 
  13 chr13_40104048     AKia    A    G        0      0        2 
  13 chr13_40104048     AOna    A    G        0      0        2 
  13 chr13_40104048     ASom    A    G        0      0        2 
  13 chr13_40104048     HCab    A    G        0      0        2 
  13 chr13_40104048     HPrz    A    G        0      0        2 
  13 chr13_40104048     ZBoe    A    G      0.5      1        2 
  13 chr13_40104048     ZGre    A    G        0      0        2 
  13 chr13_40104048     ZHar    A    G        0      0        2 
  13 chr13_40104048   Sample    A    G        0      0        2 
  13 chr13_40104439     AAsi    T    G        0      0        2 
  13 chr13_40104439     AKia    T    G        0      0        2 
  13 chr13_40104439     AOna    T    G        0      0        2 
  13 chr13_40104439     ASom    T    G        0      0        2 
  13 chr13_40104439     HCab    T    G        1      2        2 
  13 chr13_40104439     HPrz    T    G        1      2        2 
  13 chr13_40104439     ZBoe    T    G        0      0        2 
  13 chr13_40104439     ZGre    T    G        0      0        2 
  13 chr13_40104439     ZHar    T    G        0      0        2 
  13 chr13_40104439   Sample    T    G        1      2        2 
  13 chr13_40105807     AAsi    A    G        0      0        2 
  13 chr13_40105807     AKia    A    G        0      0        2 
  13 chr13_40105807     AOna    A    G        0      0        2 
  13 chr13_40105807     ASom    A    G        0      0        2 
  13 chr13_40105807     HCab    A    G        0      0        2 
  13 chr13_40105807     HPrz    A    G        0      0        2 
  13 chr13_40105807     ZBoe    A    G        0      0        2 
  13 chr13_40105807     ZGre    A    G        1      2        2 
  13 chr13_40105807     ZHar    A    G        0      0        2 
  13 chr13_40105807   Sample    A    G        0      0        2 
  13 chr13_40117513     AAsi    A    G        0      0        2 
  13 chr13_40117513     AKia    A    G        0      0        2 
  13 chr13_40117513     AOna    A    G        0      0        2 
  13 chr13_40117513     ASom    A    G        0      0        2 
  13 chr13_40117513     HCab    A    G        0      0        2 
  13 chr13_40117513     HPrz    A    G        0      0        2 
  13 chr13_40117513     ZBoe    A    G        0      0        2 
  13 chr13_40117513     ZGre    A    G        0      0        2 
  13 chr13_40117513     ZHar    A    G        1      2        2 
  13 chr13_40117513   Sample    A    G        0      0        2 
  13 chr13_40124411     AAsi    A    T        0      0        2 
  13 chr13_40124411     AKia    A    T        0      0        2 
  13 chr13_40124411     AOna    A    T        0      0        2 
  13 chr13_40124411     ASom    A    T        0      0        2 
  13 chr13_40124411     HCab    A    T        1      2        2 
  13 chr13_40124411     HPrz    A    T        1      2        2 
  13 chr13_40124411     ZBoe    A    T        0      0        2 
  13 chr13_40124411     ZGre    A    T        0      0        2 
  13 chr13_40124411     ZHar    A    T        0      0        2 
  13 chr13_40124411   Sample    A    T        1      2        2 
  13 chr13_40124614     AAsi    G    A        0      0        2 
  13 chr13_40124614     AKia    G    A        0      0        2 
  13 chr13_40124614     AOna    G    A        0      0        2 
  13 chr13_40124614     ASom    G    A        0      0        2 
  13 chr13_40124614     HCab    G    A        1      2        2 
  13 chr13_40124614     HPrz    G    A        1      2        2 
  13 chr13_40124614     ZBoe    G    A        0      0        2 
  13 chr13_40124614     ZGre    G    A        0      0        2 
  13 chr13_40124614     ZHar    G    A        0      0        2 
  13 chr13_40124614   Sample    G    A        1      2        2 
  13 chr13_40127045     AAsi    T    C        0      0        2 
  13 chr13_40127045     AKia    T    C        0      0        2 
  13 chr13_40127045     AOna    T    C        0      0        2 
  13 chr13_40127045     ASom    T    C        0      0        2 
  13 chr13_40127045     HCab    T    C        0      0        2 
  13 chr13_40127045     HPrz    T    C        0      0        2 
  13 chr13_40127045     ZBoe    T    C        0      0        2 
  13 chr13_40127045     ZGre    T    C        0      0        2 
  13 chr13_40127045     ZHar    T    C        1      2        2 
  13 chr13_40127045   Sample    T    C        0      0        2 
  13 chr13_40131624     AAsi    T    C        0      0        2 
  13 chr13_40131624     AKia    T    C        0      0        2 
  13 chr13_40131624     AOna    T    C        0      0        2 
  13 chr13_40131624     ASom    T    C        0      0        2 
  13 chr13_40131624     HCab    T    C        1      2        2 
  13 chr13_40131624     HPrz    T    C        1      2        2 
  13 chr13_40131624     ZBoe    T    C        0      0        2 
  13 chr13_40131624     ZGre    T    C        0      0        2 
  13 chr13_40131624     ZHar    T    C        0      0        2 
  13 chr13_40131624   Sample    T    C        1      2        2 
  13 chr13_40131767     AAsi    T    C        0      0        2 
  13 chr13_40131767     AKia    T    C        0      0        2 
  13 chr13_40131767     AOna    T    C        0      0        2 
  13 chr13_40131767     ASom    T    C        0      0        2 
  13 chr13_40131767     HCab    T    C        1      2        2 
  13 chr13_40131767     HPrz    T    C        1      2        2 
  13 chr13_40131767     ZBoe    T    C        0      0        2 
  13 chr13_40131767     ZGre    T    C        0      0        2 
  13 chr13_40131767     ZHar    T    C        0      0        2 
  13 chr13_40131767   Sample    T    C        1      2        2 
  13 chr13_40140036     AAsi    T    C        0      0        2 
  13 chr13_40140036     AKia    T    C        0      0        2 
  13 chr13_40140036     AOna    T    C        0      0        2 
  13 chr13_40140036     ASom    T    C        0      0        2 
  13 chr13_40140036     HCab    T    C        0      0        2 
  13 chr13_40140036     HPrz    T    C        0      0        2 
  13 chr13_40140036     ZBoe    T    C        0      0        2 
  13 chr13_40140036     ZGre    T    C        1      2        2 
  13 chr13_40140036     ZHar    T    C        0      0        2 
  13 chr13_40140036   Sample    T    C        0      0        2 
  13 chr13_40140536     AAsi    A    G        0      0        2 
  13 chr13_40140536     AKia    A    G        0      0        2 
  13 chr13_40140536     AOna    A    G        0      0        2 
  13 chr13_40140536     ASom    A    G        0      0        2 
  13 chr13_40140536     HCab    A    G        0      0        2 
  13 chr13_40140536     HPrz    A    G        0      0        2 
  13 chr13_40140536     ZBoe    A    G        0      0        2 
  13 chr13_40140536     ZGre    A    G        0      0        2 
  13 chr13_40140536     ZHar    A    G        1      2        2 
  13 chr13_40140536   Sample    A    G        0      0        2 
  13 chr13_40141745     AAsi    C    A        0      0        2 
  13 chr13_40141745     AKia    C    A        0      0        2 
  13 chr13_40141745     AOna    C    A        0      0        2 
  13 chr13_40141745     ASom    C    A        0      0        2 
  13 chr13_40141745     HCab    C    A        1      2        2 
  13 chr13_40141745     HPrz    C    A        1      2        2 
  13 chr13_40141745     ZBoe    C    A        0      0        2 
  13 chr13_40141745     ZGre    C    A        0      0        2 
  13 chr13_40141745     ZHar    C    A        0      0        2 
  13 chr13_40141745   Sample    C    A        1      2        2 
  13 chr13_40141839     AAsi    G    T        0      0        2 
  13 chr13_40141839     AKia    G    T        0      0        2 
  13 chr13_40141839     AOna    G    T        0      0        2 
  13 chr13_40141839     ASom    G    T        0      0        2 
  13 chr13_40141839     HCab    G    T        1      2        2 
  13 chr13_40141839     HPrz    G    T        1      2        2 
  13 chr13_40141839     ZBoe    G    T        0      0        2 
  13 chr13_40141839     ZGre    G    T        0      0        2 
  13 chr13_40141839     ZHar    G    T        0      0        2 
  13 chr13_40141839   Sample    G    T        1      2        2 
  13 chr13_40143095     AAsi    G    A        0      0        2 
  13 chr13_40143095     AKia    G    A        0      0        2 
  13 chr13_40143095     AOna    G    A        0      0        2 
  13 chr13_40143095     ASom    G    A        0      0        2 
  13 chr13_40143095     HCab    G    A        0      0        2 
  13 chr13_40143095     HPrz    G    A        0      0        2 
  13 chr13_40143095     ZBoe    G    A        1      2        2 
  13 chr13_40143095     ZGre    G    A        0      0        2 
  13 chr13_40143095     ZHar    G    A        0      0        2 
  13 chr13_40143095   Sample    G    A        0      0        2 
  13 chr13_40143889     AAsi    G    C        1      2        2 
  13 chr13_40143889     AKia    G    C        1      2        2 
  13 chr13_40143889     AOna    G    C        1      2        2 
  13 chr13_40143889     ASom    G    C        1      2        2 
  13 chr13_40143889     HCab    G    C        0      0        2 
  13 chr13_40143889     HPrz    G    C        0      0        2 
  13 chr13_40143889     ZBoe    G    C        0      0        2 
  13 chr13_40143889     ZGre    G    C        0      0        2 
  13 chr13_40143889     ZHar    G    C        0      0        2 
  13 chr13_40143889   Sample    G    C        0      0        2 
  13 chr13_40144808     AAsi    C    G        0      0        2 
  13 chr13_40144808     AKia    C    G        0      0        2 
  13 chr13_40144808     AOna    C    G        0      0        2 
  13 chr13_40144808     ASom    C    G        0      0        2 
  13 chr13_40144808     HCab    C    G        1      2        2 
  13 chr13_40144808     HPrz    C    G        1      2        2 
  13 chr13_40144808     ZBoe    C    G        0      0        2 
  13 chr13_40144808     ZGre    C    G        0      0        2 
  13 chr13_40144808     ZHar    C    G        0      0        2 
  13 chr13_40144808   Sample    C    G        1      2        2 
  13 chr13_40147073     AAsi    T    C        0      0        2 
  13 chr13_40147073     AKia    T    C        0      0        2 
  13 chr13_40147073     AOna    T    C        0      0        2 
  13 chr13_40147073     ASom    T    C        0      0        2 
  13 chr13_40147073     HCab    T    C        0      0        2 
  13 chr13_40147073     HPrz    T    C        0      0        2 
  13 chr13_40147073     ZBoe    T    C        0      0        2 
  13 chr13_40147073     ZGre    T    C        1      2        2 
  13 chr13_40147073     ZHar    T    C        0      0        2 
  13 chr13_40147073   Sample    T    C        0      0        2 
  13 chr13_40147187     AAsi    C    T        0      0        2 
  13 chr13_40147187     AKia    C    T        0      0        2 
  13 chr13_40147187     AOna    C    T        0      0        2 
  13 chr13_40147187     ASom    C    T        0      0        2 
  13 chr13_40147187     HCab    C    T        1      2        2 
  13 chr13_40147187     HPrz    C    T        1      2        2 
  13 chr13_40147187     ZBoe    C    T        0      0        2 
  13 chr13_40147187     ZGre    C    T        0      0        2 
  13 chr13_40147187     ZHar    C    T        0      0        2 
  13 chr13_40147187   Sample    C    T        1      2        2 
  13 chr13_40147995     AAsi    C    A        0      0        2 
  13 chr13_40147995     AKia    C    A        0      0        2 
  13 chr13_40147995     AOna    C    A        0      0        2 
  13 chr13_40147995     ASom    C    A        0      0        2 
  13 chr13_40147995     HCab    C    A        1      2        2 
  13 chr13_40147995     HPrz    C    A        1      2        2 
  13 chr13_40147995     ZBoe    C    A        0      0        2 
  13 chr13_40147995     ZGre    C    A        0      0        2 
  13 chr13_40147995     ZHar    C    A        0      0        2 
  13 chr13_40147995   Sample    C    A        1      2        2 
  13 chr13_40151583     AAsi    G    C        0      0        2 
  13 chr13_40151583     AKia    G    C        0      0        2 
  13 chr13_40151583     AOna    G    C        0      0        2 
  13 chr13_40151583     ASom    G    C        0      0        2 
  13 chr13_40151583     HCab    G    C        1      2        2 
  13 chr13_40151583     HPrz    G    C        1      2        2 
  13 chr13_40151583     ZBoe    G    C        0      0        2 
  13 chr13_40151583     ZGre    G    C        0      0        2 
  13 chr13_40151583     ZHar    G    C        0      0        2 
  13 chr13_40151583   Sample    G    C        1      2        2 
  13 chr13_40154668     AAsi    C    T        0      0        2 
  13 chr13_40154668     AKia    C    T        0      0        2 
  13 chr13_40154668     AOna    C    T        0      0        2 
  13 chr13_40154668     ASom    C    T        0      0        2 
  13 chr13_40154668     HCab    C    T        1      2        2 
  13 chr13_40154668     HPrz    C    T        1      2        2 
  13 chr13_40154668     ZBoe    C    T        0      0        2 
  13 chr13_40154668     ZGre    C    T        0      0        2 
  13 chr13_40154668     ZHar    C    T        0      0        2 
  13 chr13_40154668   Sample    C    T        1      2        2 
  13 chr13_40161975     AAsi    T    C        0      0        2 
  13 chr13_40161975     AKia    T    C        0      0        2 
  13 chr13_40161975     AOna    T    C      0.5      1        2 
  13 chr13_40161975     ASom    T    C        0      0        2 
  13 chr13_40161975     HCab    T    C        0      0        2 
  13 chr13_40161975     HPrz    T    C        0      0        2 
  13 chr13_40161975     ZBoe    T    C        0      0        2 
  13 chr13_40161975     ZGre    T    C        0      0        2 
  13 chr13_40161975     ZHar    T    C        0      0        2 
  13 chr13_40161975   Sample    T    C        0      0        2 
  13 chr13_40167260     AAsi    T    C        0      0        2 
  13 chr13_40167260     AKia    T    C        0      0        2 
  13 chr13_40167260     AOna    T    C        0      0        2 
  13 chr13_40167260     ASom    T    C        0      0        2 
  13 chr13_40167260     HCab    T    C        1      2        2 
  13 chr13_40167260     HPrz    T    C        1      2        2 
  13 chr13_40167260     ZBoe    T    C        0      0        2 
  13 chr13_40167260     ZGre    T    C        0      0        2 
  13 chr13_40167260     ZHar    T    C      0.5      1        2 
  13 chr13_40167260   Sample    T    C        1      2        2 
  13 chr13_40169145     AAsi    T    C        1      2        2 
  13 chr13_40169145     AKia    T    C        1      2        2 
  13 chr13_40169145     AOna    T    C        1      2        2 
  13 chr13_40169145     ASom    T    C        1      2        2 
  13 chr13_40169145     HCab    T    C        0      0        2 
  13 chr13_40169145     HPrz    T    C        0      0        2 
  13 chr13_40169145     ZBoe    T    C        0      0        2 
  13 chr13_40169145     ZGre    T    C        0      0        2 
  13 chr13_40169145     ZHar    T    C        0      0        2 
  13 chr13_40169145   Sample    T    C        0      0        2 
  13 chr13_40170091     AAsi    A    G        0      0        2 
  13 chr13_40170091     AKia    A    G        0      0        2 
  13 chr13_40170091     AOna    A    G        0      0        2 
  13 chr13_40170091     ASom    A    G        0      0        2 
  13 chr13_40170091     HCab    A    G        0      0        2 
  13 chr13_40170091     HPrz    A    G        0      0        2 
  13 chr13_40170091     ZBoe    A    G        0      0        2 
  13 chr13_40170091     ZGre    A    G        1      2        2 
  13 chr13_40170091     ZHar    A    G        0      0        2 
  13 chr13_40170091   Sample    A    G        0      0        2 
  13 chr13_40172452     AAsi    A    C        0      0        2 
  13 chr13_40172452     AKia    A    C        0      0        2 
  13 chr13_40172452     AOna    A    C        0      0        2 
  13 chr13_40172452     ASom    A    C        0      0        2 
  13 chr13_40172452     HCab    A    C        0      0        2 
  13 chr13_40172452     HPrz    A    C        0      0        2 
  13 chr13_40172452     ZBoe    A    C        0      0        2 
  13 chr13_40172452     ZGre    A    C        0      0        2 
  13 chr13_40172452     ZHar    A    C        1      2        2 
  13 chr13_40172452   Sample    A    C        0      0        2 
  13 chr13_40174706     AAsi    T    C        0      0        2 
  13 chr13_40174706     AKia    T    C        0      0        2 
  13 chr13_40174706     AOna    T    C        0      0        2 
  13 chr13_40174706     ASom    T    C        0      0        2 
  13 chr13_40174706     HCab    T    C        0      0        2 
  13 chr13_40174706     HPrz    T    C        0      0        2 
  13 chr13_40174706     ZBoe    T    C      0.5      1        2 
  13 chr13_40174706     ZGre    T    C        0      0        2 
  13 chr13_40174706     ZHar    T    C        0      0        2 
  13 chr13_40174706   Sample    T    C        1      2        2 
  13 chr13_40175341     AAsi    G    C        0      0        2 
  13 chr13_40175341     AKia    G    C        0      0        2 
  13 chr13_40175341     AOna    G    C        0      0        2 
  13 chr13_40175341     ASom    G    C        0      0        2 
  13 chr13_40175341     HCab    G    C        1      2        2 
  13 chr13_40175341     HPrz    G    C        1      2        2 
  13 chr13_40175341     ZBoe    G    C        0      0        2 
  13 chr13_40175341     ZGre    G    C        0      0        2 
  13 chr13_40175341     ZHar    G    C        0      0        2 
  13 chr13_40175341   Sample    G    C        1      2        2 
  13 chr13_40178445     AAsi    T    C        0      0        2 
  13 chr13_40178445     AKia    T    C        0      0        2 
  13 chr13_40178445     AOna    T    C        0      0        2 
  13 chr13_40178445     ASom    T    C        0      0        2 
  13 chr13_40178445     HCab    T    C        0      0        2 
  13 chr13_40178445     HPrz    T    C      0.5      1        2 
  13 chr13_40178445     ZBoe    T    C        0      0        2 
  13 chr13_40178445     ZGre    T    C        0      0        2 
  13 chr13_40178445     ZHar    T    C        0      0        2 
  13 chr13_40178445   Sample    T    C        0      0        2 
  13 chr13_40178636     AAsi    A    G        0      0        2 
  13 chr13_40178636     AKia    A    G        0      0        2 
  13 chr13_40178636     AOna    A    G        0      0        2 
  13 chr13_40178636     ASom    A    G      0.5      1        2 
  13 chr13_40178636     HCab    A    G        0      0        2 
  13 chr13_40178636     HPrz    A    G        0      0        2 
  13 chr13_40178636     ZBoe    A    G        0      0        2 
  13 chr13_40178636     ZGre    A    G        0      0        2 
  13 chr13_40178636     ZHar    A    G        0      0        2 
  13 chr13_40178636   Sample    A    G        0      0        2 
  13 chr13_40179316     AAsi    A    G        0      0        2 
  13 chr13_40179316     AKia    A    G        0      0        2 
  13 chr13_40179316     AOna    A    G        0      0        2 
  13 chr13_40179316     ASom    A    G        0      0        2 
  13 chr13_40179316     HCab    A    G        0      0        2 
  13 chr13_40179316     HPrz    A    G        0      0        2 
  13 chr13_40179316     ZBoe    A    G        0      0        2 
  13 chr13_40179316     ZGre    A    G        0      0        2 
  13 chr13_40179316     ZHar    A    G      0.5      1        2 
  13 chr13_40179316   Sample    A    G        0      0        2 
  13 chr13_40179880     AAsi    T    G        0      0        2 
  13 chr13_40179880     AKia    T    G        0      0        2 
  13 chr13_40179880     AOna    T    G        0      0        2 
  13 chr13_40179880     ASom    T    G        0      0        2 
  13 chr13_40179880     HCab    T    G        0      0        2 
  13 chr13_40179880     HPrz    T    G        0      0        2 
  13 chr13_40179880     ZBoe    T    G        0      0        2 
  13 chr13_40179880     ZGre    T    G        0      0        2 
  13 chr13_40179880     ZHar    T    G      0.5      1        2 
  13 chr13_40179880   Sample    T    G        0      0        2 
  13 chr13_40180322     AAsi    G    A        0      0        2 
  13 chr13_40180322     AKia    G    A        0      0        2 
  13 chr13_40180322     AOna    G    A        0      0        2 
  13 chr13_40180322     ASom    G    A        0      0        2 
  13 chr13_40180322     HCab    G    A        1      2        2 
  13 chr13_40180322     HPrz    G    A        1      2        2 
  13 chr13_40180322     ZBoe    G    A        0      0        2 
  13 chr13_40180322     ZGre    G    A        0      0        2 
  13 chr13_40180322     ZHar    G    A        0      0        2 
  13 chr13_40180322   Sample    G    A        1      2        2 
  13 chr13_40183577     AAsi    C    T        0      0        2 
  13 chr13_40183577     AKia    C    T        0      0        2 
  13 chr13_40183577     AOna    C    T        0      0        2 
  13 chr13_40183577     ASom    C    T        0      0        2 
  13 chr13_40183577     HCab    C    T        1      2        2 
  13 chr13_40183577     HPrz    C    T        1      2        2 
  13 chr13_40183577     ZBoe    C    T        0      0        2 
  13 chr13_40183577     ZGre    C    T        1      2        2 
  13 chr13_40183577     ZHar    C    T        0      0        2 
  13 chr13_40183577   Sample    C    T        1      2        2 
  13 chr13_40189339     AAsi    T    C        0      0        2 
  13 chr13_40189339     AKia    T    C        0      0        2 
  13 chr13_40189339     AOna    T    C        0      0        2 
  13 chr13_40189339     ASom    T    C        0      0        2 
  13 chr13_40189339     HCab    T    C      0.5      1        2 
  13 chr13_40189339     HPrz    T    C        0      0        2 
  13 chr13_40189339     ZBoe    T    C        0      0        2 
  13 chr13_40189339     ZGre    T    C        0      0        2 
  13 chr13_40189339     ZHar    T    C        0      0        2 
  13 chr13_40189339   Sample    T    C        0      0        2 
  13 chr13_40196795     AAsi    G    A        0      0        2 
  13 chr13_40196795     AKia    G    A        0      0        2 
  13 chr13_40196795     AOna    G    A        0      0        2 
  13 chr13_40196795     ASom    G    A        0      0        2 
  13 chr13_40196795     HCab    G    A        0      0        2 
  13 chr13_40196795     HPrz    G    A        0      0        2 
  13 chr13_40196795     ZBoe    G    A        1      2        2 
  13 chr13_40196795     ZGre    G    A        0      0        2 
  13 chr13_40196795     ZHar    G    A        0      0        2 
  13 chr13_40196795   Sample    G    A        0      0        2 
  13 chr13_40197780     AAsi    A    C        1      2        2 
  13 chr13_40197780     AKia    A    C        0      0        2 
  13 chr13_40197780     AOna    A    C        0      0        2 
  13 chr13_40197780     ASom    A    C        0      0        2 
  13 chr13_40197780     HCab    A    C        0      0        2 
  13 chr13_40197780     HPrz    A    C        0      0        2 
  13 chr13_40197780     ZBoe    A    C        0      0        2 
  13 chr13_40197780     ZGre    A    C        0      0        2 
  13 chr13_40197780     ZHar    A    C        0      0        2 
  13 chr13_40197780   Sample    A    C        0      0        2 
  13 chr13_40203832     AAsi    C    G        0      0        2 
  13 chr13_40203832     AKia    C    G        0      0        2 
  13 chr13_40203832     AOna    C    G      0.5      1        2 
  13 chr13_40203832     ASom    C    G        0      0        2 
  13 chr13_40203832     HCab    C    G        0      0        2 
  13 chr13_40203832     HPrz    C    G        0      0        2 
  13 chr13_40203832     ZBoe    C    G        0      0        2 
  13 chr13_40203832     ZGre    C    G        0      0        2 
  13 chr13_40203832     ZHar    C    G        0      0        2 
  13 chr13_40203832   Sample    C    G        0      0        2 
  13 chr13_40207413     AAsi    A    G        0      0        2 
  13 chr13_40207413     AKia    A    G        1      2        2 
  13 chr13_40207413     AOna    A    G        1      2        2 
  13 chr13_40207413     ASom    A    G        0      0        2 
  13 chr13_40207413     HCab    A    G        0      0        2 
  13 chr13_40207413     HPrz    A    G        0      0        2 
  13 chr13_40207413     ZBoe    A    G        0      0        2 
  13 chr13_40207413     ZGre    A    G        0      0        2 
  13 chr13_40207413     ZHar    A    G        0      0        2 
  13 chr13_40207413   Sample    A    G        0      0        2 
  13 chr13_40207661     AAsi    G    C        0      0        2 
  13 chr13_40207661     AKia    G    C        0      0        2 
  13 chr13_40207661     AOna    G    C        0      0        2 
  13 chr13_40207661     ASom    G    C        0      0        2 
  13 chr13_40207661     HCab    G    C        0      0        2 
  13 chr13_40207661     HPrz    G    C        0      0        2 
  13 chr13_40207661     ZBoe    G    C        0      0        2 
  13 chr13_40207661     ZGre    G    C        0      0        2 
  13 chr13_40207661     ZHar    G    C        1      2        2 
  13 chr13_40207661   Sample    G    C        0      0        2 
  13 chr13_40215787     AAsi    C    G        0      0        2 
  13 chr13_40215787     AKia    C    G        0      0        2 
  13 chr13_40215787     AOna    C    G        0      0        2 
  13 chr13_40215787     ASom    C    G        0      0        2 
  13 chr13_40215787     HCab    C    G        1      2        2 
  13 chr13_40215787     HPrz    C    G        1      2        2 
  13 chr13_40215787     ZBoe    C    G        0      0        2 
  13 chr13_40215787     ZGre    C    G        0      0        2 
  13 chr13_40215787     ZHar    C    G        0      0        2 
  13 chr13_40215787   Sample    C    G        1      2        2 
  13 chr13_40216596     AAsi    A    G        0      0        2 
  13 chr13_40216596     AKia    A    G        0      0        2 
  13 chr13_40216596     AOna    A    G        0      0        2 
  13 chr13_40216596     ASom    A    G        0      0        2 
  13 chr13_40216596     HCab    A    G        0      0        2 
  13 chr13_40216596     HPrz    A    G        0      0        2 
  13 chr13_40216596     ZBoe    A    G        1      2        2 
  13 chr13_40216596     ZGre    A    G        1      2        2 
  13 chr13_40216596     ZHar    A    G        1      2        2 
  13 chr13_40216596   Sample    A    G        0      0        2 
  13 chr13_40229845     AAsi    T    C        0      0        2 
  13 chr13_40229845     AKia    T    C        1      2        2 
  13 chr13_40229845     AOna    T    C        1      2        2 
  13 chr13_40229845     ASom    T    C        0      0        2 
  13 chr13_40229845     HCab    T    C        0      0        2 
  13 chr13_40229845     HPrz    T    C        0      0        2 
  13 chr13_40229845     ZBoe    T    C        0      0        2 
  13 chr13_40229845     ZGre    T    C        0      0        2 
  13 chr13_40229845     ZHar    T    C        0      0        2 
  13 chr13_40229845   Sample    T    C        0      0        2 
  13 chr13_40230333     AAsi    T    C        0      0        2 
  13 chr13_40230333     AKia    T    C        0      0        2 
  13 chr13_40230333     AOna    T    C        0      0        2 
  13 chr13_40230333     ASom    T    C        0      0        2 
  13 chr13_40230333     HCab    T    C        1      2        2 
  13 chr13_40230333     HPrz    T    C        1      2        2 
  13 chr13_40230333     ZBoe    T    C        0      0        2 
  13 chr13_40230333     ZGre    T    C        0      0        2 
  13 chr13_40230333     ZHar    T    C        0      0        2 
  13 chr13_40230333   Sample    T    C        1      2        2 
  13 chr13_40232402     AAsi    G    A        1      2        2 
  13 chr13_40232402     AKia    G    A        0      0        2 
  13 chr13_40232402     AOna    G    A        0      0        2 
  13 chr13_40232402     ASom    G    A        1      2        2 
  13 chr13_40232402     HCab    G    A        0      0        2 
  13 chr13_40232402     HPrz    G    A        0      0        2 
  13 chr13_40232402     ZBoe    G    A        0      0        2 
  13 chr13_40232402     ZGre    G    A        0      0        2 
  13 chr13_40232402     ZHar    G    A        0      0        2 
  13 chr13_40232402   Sample    G    A        0      0        2 
  13 chr13_40234675     AAsi    A    G        0      0        2 
  13 chr13_40234675     AKia    A    G        0      0        2 
  13 chr13_40234675     AOna    A    G        0      0        2 
  13 chr13_40234675     ASom    A    G        0      0        2 
  13 chr13_40234675     HCab    A    G        1      2        2 
  13 chr13_40234675     HPrz    A    G        1      2        2 
  13 chr13_40234675     ZBoe    A    G        0      0        2 
  13 chr13_40234675     ZGre    A    G        0      0        2 
  13 chr13_40234675     ZHar    A    G        0      0        2 
  13 chr13_40234675   Sample    A    G        1      2        2 
  13 chr13_40243222     AAsi    G    A        0      0        2 
  13 chr13_40243222     AKia    G    A        0      0        2 
  13 chr13_40243222     AOna    G    A        0      0        2 
  13 chr13_40243222     ASom    G    A        0      0        2 
  13 chr13_40243222     HCab    G    A        0      0        2 
  13 chr13_40243222     HPrz    G    A        0      0        2 
  13 chr13_40243222     ZBoe    G    A        0      0        2 
  13 chr13_40243222     ZGre    G    A        1      2        2 
  13 chr13_40243222     ZHar    G    A      0.5      1        2 
  13 chr13_40243222   Sample    G    A        0      0        2 
  13 chr13_40248487     AAsi    T    A        1      2        2 
  13 chr13_40248487     AKia    T    A        0      0        2 
  13 chr13_40248487     AOna    T    A        0      0        2 
  13 chr13_40248487     ASom    T    A        0      0        2 
  13 chr13_40248487     HCab    T    A        0      0        2 
  13 chr13_40248487     HPrz    T    A        0      0        2 
  13 chr13_40248487     ZBoe    T    A        0      0        2 
  13 chr13_40248487     ZGre    T    A        0      0        2 
  13 chr13_40248487     ZHar    T    A        0      0        2 
  13 chr13_40248487   Sample    T    A        0      0        2 
  13 chr13_40248694     AAsi    C    G        0      0        2 
  13 chr13_40248694     AKia    C    G        0      0        2 
  13 chr13_40248694     AOna    C    G        0      0        2 
  13 chr13_40248694     ASom    C    G        0      0        2 
  13 chr13_40248694     HCab    C    G        0      0        2 
  13 chr13_40248694     HPrz    C    G        0      0        2 
  13 chr13_40248694     ZBoe    C    G        0      0        2 
  13 chr13_40248694     ZGre    C    G        0      0        2 
  13 chr13_40248694     ZHar    C    G      0.5      1        2 
  13 chr13_40248694   Sample    C    G        0      0        2 
  13 chr13_40248931     AAsi    G    A        0      0        2 
  13 chr13_40248931     AKia    G    A        0      0        2 
  13 chr13_40248931     AOna    G    A        0      0        2 
  13 chr13_40248931     ASom    G    A        0      0        2 
  13 chr13_40248931     HCab    G    A        1      2        2 
  13 chr13_40248931     HPrz    G    A        1      2        2 
  13 chr13_40248931     ZBoe    G    A        0      0        2 
  13 chr13_40248931     ZGre    G    A        0      0        2 
  13 chr13_40248931     ZHar    G    A        0      0        2 
  13 chr13_40248931   Sample    G    A        1      2        2 
  13 chr13_40256829     AAsi    C    G        0      0        2 
  13 chr13_40256829     AKia    C    G        0      0        2 
  13 chr13_40256829     AOna    C    G        0      0        2 
  13 chr13_40256829     ASom    C    G        0      0        2 
  13 chr13_40256829     HCab    C    G        0      0        2 
  13 chr13_40256829     HPrz    C    G        0      0        2 
  13 chr13_40256829     ZBoe    C    G      0.5      1        2 
  13 chr13_40256829     ZGre    C    G        0      0        2 
  13 chr13_40256829     ZHar    C    G        0      0        2 
  13 chr13_40256829   Sample    C    G        0      0        2 
  13 chr13_40268380     AAsi    G    C        0      0        2 
  13 chr13_40268380     AKia    G    C        0      0        2 
  13 chr13_40268380     AOna    G    C        0      0        2 
  13 chr13_40268380     ASom    G    C        0      0        2 
  13 chr13_40268380     HCab    G    C        0      0        2 
  13 chr13_40268380     HPrz    G    C        0      0        2 
  13 chr13_40268380     ZBoe    G    C        0      0        2 
  13 chr13_40268380     ZGre    G    C        0      0        2 
  13 chr13_40268380     ZHar    G    C        1      2        2 
  13 chr13_40268380   Sample    G    C        0      0        2 
  13 chr13_40268757     AAsi    G    A        0      0        2 
  13 chr13_40268757     AKia    G    A        0      0        2 
  13 chr13_40268757     AOna    G    A        0      0        2 
  13 chr13_40268757     ASom    G    A        0      0        2 
  13 chr13_40268757     HCab    G    A        1      2        2 
  13 chr13_40268757     HPrz    G    A        1      2        2 
  13 chr13_40268757     ZBoe    G    A        0      0        2 
  13 chr13_40268757     ZGre    G    A        0      0        2 
  13 chr13_40268757     ZHar    G    A        0      0        2 
  13 chr13_40268757   Sample    G    A        1      2        2 
  13 chr13_40269879     AAsi    T    C        0      0        2 
  13 chr13_40269879     AKia    T    C        0      0        2 
  13 chr13_40269879     AOna    T    C        0      0        2 
  13 chr13_40269879     ASom    T    C        0      0        2 
  13 chr13_40269879     HCab    T    C        0      0        2 
  13 chr13_40269879     HPrz    T    C        0      0        2 
  13 chr13_40269879     ZBoe    T    C        1      2        2 
  13 chr13_40269879     ZGre    T    C        1      2        2 
  13 chr13_40269879     ZHar    T    C        1      2        2 
  13 chr13_40269879   Sample    T    C        0      0        2 
  13 chr13_40278770     AAsi    C    A        0      0        2 
  13 chr13_40278770     AKia    C    A        1      2        2 
  13 chr13_40278770     AOna    C    A        1      2        2 
  13 chr13_40278770     ASom    C    A        0      0        2 
  13 chr13_40278770     HCab    C    A        0      0        2 
  13 chr13_40278770     HPrz    C    A        0      0        2 
  13 chr13_40278770     ZBoe    C    A        0      0        2 
  13 chr13_40278770     ZGre    C    A        0      0        2 
  13 chr13_40278770     ZHar    C    A        0      0        2 
  13 chr13_40278770   Sample    C    A        0      0        2 
  13 chr13_40282619     AAsi    A    G        0      0        2 
  13 chr13_40282619     AKia    A    G        0      0        2 
  13 chr13_40282619     AOna    A    G        0      0        2 
  13 chr13_40282619     ASom    A    G        0      0        2 
  13 chr13_40282619     HCab    A    G        0      0        2 
  13 chr13_40282619     HPrz    A    G        0      0        2 
  13 chr13_40282619     ZBoe    A    G      0.5      1        2 
  13 chr13_40282619     ZGre    A    G        0      0        2 
  13 chr13_40282619     ZHar    A    G        0      0        2 
  13 chr13_40282619   Sample    A    G        0      0        2 
  13 chr13_40294572     AAsi    C    T        1      2        2 
  13 chr13_40294572     AKia    C    T        0      0        2 
  13 chr13_40294572     AOna    C    T        0      0        2 
  13 chr13_40294572     ASom    C    T        1      2        2 
  13 chr13_40294572     HCab    C    T        1      2        2 
  13 chr13_40294572     HPrz    C    T        1      2        2 
  13 chr13_40294572     ZBoe    C    T        0      0        2 
  13 chr13_40294572     ZGre    C    T        0      0        2 
  13 chr13_40294572     ZHar    C    T        0      0        2 
  13 chr13_40294572   Sample    C    T        1      2        2 
  13 chr13_40296913     AAsi    G    A        0      0        2 
  13 chr13_40296913     AKia    G    A        0      0        2 
  13 chr13_40296913     AOna    G    A        0      0        2 
  13 chr13_40296913     ASom    G    A        0      0        2 
  13 chr13_40296913     HCab    G    A        1      2        2 
  13 chr13_40296913     HPrz    G    A        1      2        2 
  13 chr13_40296913     ZBoe    G    A        0      0        2 
  13 chr13_40296913     ZGre    G    A        0      0        2 
  13 chr13_40296913     ZHar    G    A        0      0        2 
  13 chr13_40296913   Sample    G    A        1      2        2 
  13 chr13_40304269     AAsi    T    A        0      0        2 
  13 chr13_40304269     AKia    T    A        0      0        2 
  13 chr13_40304269     AOna    T    A      0.5      1        2 
  13 chr13_40304269     ASom    T    A        0      0        2 
  13 chr13_40304269     HCab    T    A        0      0        2 
  13 chr13_40304269     HPrz    T    A        0      0        2 
  13 chr13_40304269     ZBoe    T    A        0      0        2 
  13 chr13_40304269     ZGre    T    A        0      0        2 
  13 chr13_40304269     ZHar    T    A        0      0        2 
  13 chr13_40304269   Sample    T    A        0      0        2 
  13 chr13_40307887     AAsi    T    C        0      0        2 
  13 chr13_40307887     AKia    T    C        0      0        2 
  13 chr13_40307887     AOna    T    C      0.5      1        2 
  13 chr13_40307887     ASom    T    C        0      0        2 
  13 chr13_40307887     HCab    T    C        0      0        2 
  13 chr13_40307887     HPrz    T    C        0      0        2 
  13 chr13_40307887     ZBoe    T    C        0      0        2 
  13 chr13_40307887     ZGre    T    C        0      0        2 
  13 chr13_40307887     ZHar    T    C        0      0        2 
  13 chr13_40307887   Sample    T    C        0      0        2 
  13 chr13_40310269     AAsi    C    G        0      0        2 
  13 chr13_40310269     AKia    C    G        0      0        2 
  13 chr13_40310269     AOna    C    G        0      0        2 
  13 chr13_40310269     ASom    C    G        0      0        2 
  13 chr13_40310269     HCab    C    G        0      0        2 
  13 chr13_40310269     HPrz    C    G        0      0        2 
  13 chr13_40310269     ZBoe    C    G      0.5      1        2 
  13 chr13_40310269     ZGre    C    G        0      0        2 
  13 chr13_40310269     ZHar    C    G        0      0        2 
  13 chr13_40310269   Sample    C    G        0      0        2 
  13 chr13_40312078     AAsi    C    T        0      0        2 
  13 chr13_40312078     AKia    C    T        0      0        2 
  13 chr13_40312078     AOna    C    T        0      0        2 
  13 chr13_40312078     ASom    C    T        0      0        2 
  13 chr13_40312078     HCab    C    T        1      2        2 
  13 chr13_40312078     HPrz    C    T        1      2        2 
  13 chr13_40312078     ZBoe    C    T        0      0        2 
  13 chr13_40312078     ZGre    C    T        0      0        2 
  13 chr13_40312078     ZHar    C    T        0      0        2 
  13 chr13_40312078   Sample    C    T        1      2        2 
  13 chr13_40314593     AAsi    A    G        0      0        2 
  13 chr13_40314593     AKia    A    G        0      0        2 
  13 chr13_40314593     AOna    A    G        0      0        2 
  13 chr13_40314593     ASom    A    G        0      0        2 
  13 chr13_40314593     HCab    A    G        1      2        2 
  13 chr13_40314593     HPrz    A    G        1      2        2 
  13 chr13_40314593     ZBoe    A    G        0      0        2 
  13 chr13_40314593     ZGre    A    G        0      0        2 
  13 chr13_40314593     ZHar    A    G        0      0        2 
  13 chr13_40314593   Sample    A    G        1      2        2 
  13 chr13_40317101     AAsi    C    T        0      0        2 
  13 chr13_40317101     AKia    C    T        0      0        2 
  13 chr13_40317101     AOna    C    T        0      0        2 
  13 chr13_40317101     ASom    C    T        0      0        2 
  13 chr13_40317101     HCab    C    T        1      2        2 
  13 chr13_40317101     HPrz    C    T        1      2        2 
  13 chr13_40317101     ZBoe    C    T        0      0        2 
  13 chr13_40317101     ZGre    C    T        0      0        2 
  13 chr13_40317101     ZHar    C    T        0      0        2 
  13 chr13_40317101   Sample    C    T        1      2        2 
  13 chr13_40327080     AAsi    A    G        0      0        2 
  13 chr13_40327080     AKia    A    G        0      0        2 
  13 chr13_40327080     AOna    A    G        0      0        2 
  13 chr13_40327080     ASom    A    G        0      0        2 
  13 chr13_40327080     HCab    A    G        0      0        2 
  13 chr13_40327080     HPrz    A    G        0      0        2 
  13 chr13_40327080     ZBoe    A    G      0.5      1        2 
  13 chr13_40327080     ZGre    A    G        0      0        2 
  13 chr13_40327080     ZHar    A    G        0      0        2 
  13 chr13_40327080   Sample    A    G        0      0        2 
  13 chr13_40336510     AAsi    T    C        0      0        2 
  13 chr13_40336510     AKia    T    C      0.5      1        2 
  13 chr13_40336510     AOna    T    C        0      0        2 
  13 chr13_40336510     ASom    T    C        0      0        2 
  13 chr13_40336510     HCab    T    C        0      0        2 
  13 chr13_40336510     HPrz    T    C        0      0        2 
  13 chr13_40336510     ZBoe    T    C        0      0        2 
  13 chr13_40336510     ZGre    T    C        0      0        2 
  13 chr13_40336510     ZHar    T    C        0      0        2 
  13 chr13_40336510   Sample    T    C        0      0        2 
  13 chr13_40336771     AAsi    G    A        0      0        2 
  13 chr13_40336771     AKia    G    A        0      0        2 
  13 chr13_40336771     AOna    G    A        0      0        2 
  13 chr13_40336771     ASom    G    A        0      0        2 
  13 chr13_40336771     HCab    G    A        1      2        2 
  13 chr13_40336771     HPrz    G    A        1      2        2 
  13 chr13_40336771     ZBoe    G    A        0      0        2 
  13 chr13_40336771     ZGre    G    A        0      0        2 
  13 chr13_40336771     ZHar    G    A        0      0        2 
  13 chr13_40336771   Sample    G    A        1      2        2 
  13 chr13_40337919     AAsi    T    C        0      0        2 
  13 chr13_40337919     AKia    T    C        0      0        2 
  13 chr13_40337919     AOna    T    C        0      0        2 
  13 chr13_40337919     ASom    T    C        0      0        2 
  13 chr13_40337919     HCab    T    C        1      2        2 
  13 chr13_40337919     HPrz    T    C        0      0        2 
  13 chr13_40337919     ZBoe    T    C        0      0        2 
  13 chr13_40337919     ZGre    T    C        0      0        2 
  13 chr13_40337919     ZHar    T    C        0      0        2 
  13 chr13_40337919   Sample    T    C        1      2        2 
  13 chr13_40338102     AAsi    T    C        0      0        2 
  13 chr13_40338102     AKia    T    C        0      0        2 
  13 chr13_40338102     AOna    T    C        0      0        2 
  13 chr13_40338102     ASom    T    C        0      0        2 
  13 chr13_40338102     HCab    T    C        1      2        2 
  13 chr13_40338102     HPrz    T    C        1      2        2 
  13 chr13_40338102     ZBoe    T    C        0      0        2 
  13 chr13_40338102     ZGre    T    C        0      0        2 
  13 chr13_40338102     ZHar    T    C        0      0        2 
  13 chr13_40338102   Sample    T    C        1      2        2 
  13 chr13_40357512     AAsi    G    A        0      0        2 
  13 chr13_40357512     AKia    G    A        0      0        2 
  13 chr13_40357512     AOna    G    A        0      0        2 
  13 chr13_40357512     ASom    G    A        0      0        2 
  13 chr13_40357512     HCab    G    A        1      2        2 
  13 chr13_40357512     HPrz    G    A        1      2        2 
  13 chr13_40357512     ZBoe    G    A        0      0        2 
  13 chr13_40357512     ZGre    G    A        0      0        2 
  13 chr13_40357512     ZHar    G    A        0      0        2 
  13 chr13_40357512   Sample    G    A        1      2        2 
  13 chr13_40358162     AAsi    A    C        1      2        2 
  13 chr13_40358162     AKia    A    C        0      0        2 
  13 chr13_40358162     AOna    A    C        0      0        2 
  13 chr13_40358162     ASom    A    C        1      2        2 
  13 chr13_40358162     HCab    A    C        0      0        2 
  13 chr13_40358162     HPrz    A    C        0      0        2 
  13 chr13_40358162     ZBoe    A    C        0      0        2 
  13 chr13_40358162     ZGre    A    C        0      0        2 
  13 chr13_40358162     ZHar    A    C        0      0        2 
  13 chr13_40358162   Sample    A    C        0      0        2 
  13 chr13_40358508     AAsi    A    G        0      0        2 
  13 chr13_40358508     AKia    A    G        0      0        2 
  13 chr13_40358508     AOna    A    G        0      0        2 
  13 chr13_40358508     ASom    A    G      0.5      1        2 
  13 chr13_40358508     HCab    A    G        0      0        2 
  13 chr13_40358508     HPrz    A    G        0      0        2 
  13 chr13_40358508     ZBoe    A    G        0      0        2 
  13 chr13_40358508     ZGre    A    G        0      0        2 
  13 chr13_40358508     ZHar    A    G        0      0        2 
  13 chr13_40358508   Sample    A    G        0      0        2 
  13 chr13_40360622     AAsi    C    T        1      2        2 
  13 chr13_40360622     AKia    C    T        0      0        2 
  13 chr13_40360622     AOna    C    T        0      0        2 
  13 chr13_40360622     ASom    C    T        1      2        2 
  13 chr13_40360622     HCab    C    T        0      0        2 
  13 chr13_40360622     HPrz    C    T        0      0        2 
  13 chr13_40360622     ZBoe    C    T        1      2        2 
  13 chr13_40360622     ZGre    C    T        1      2        2 
  13 chr13_40360622     ZHar    C    T        1      2        2 
  13 chr13_40360622   Sample    C    T        0      0        2 
  13 chr13_40361970     AAsi    C    T        0      0        2 
  13 chr13_40361970     AKia    C    T        0      0        2 
  13 chr13_40361970     AOna    C    T        0      0        2 
  13 chr13_40361970     ASom    C    T        0      0        2 
  13 chr13_40361970     HCab    C    T        0      0        2 
  13 chr13_40361970     HPrz    C    T      0.5      1        2 
  13 chr13_40361970     ZBoe    C    T        0      0        2 
  13 chr13_40361970     ZGre    C    T        0      0        2 
  13 chr13_40361970     ZHar    C    T        0      0        2 
  13 chr13_40361970   Sample    C    T        0      0        2 
  13 chr13_40366478     AAsi    A    G      0.5      1        2 
  13 chr13_40366478     AKia    A    G        0      0        2 
  13 chr13_40366478     AOna    A    G        0      0        2 
  13 chr13_40366478     ASom    A    G        0      0        2 
  13 chr13_40366478     HCab    A    G        0      0        2 
  13 chr13_40366478     HPrz    A    G        0      0        2 
  13 chr13_40366478     ZBoe    A    G        0      0        2 
  13 chr13_40366478     ZGre    A    G        0      0        2 
  13 chr13_40366478     ZHar    A    G        0      0        2 
  13 chr13_40366478   Sample    A    G        0      0        2 
  13 chr13_40367026     AAsi    T    C        0      0        2 
  13 chr13_40367026     AKia    T    C        0      0        2 
  13 chr13_40367026     AOna    T    C        0      0        2 
  13 chr13_40367026     ASom    T    C        0      0        2 
  13 chr13_40367026     HCab    T    C        1      2        2 
  13 chr13_40367026     HPrz    T    C        1      2        2 
  13 chr13_40367026     ZBoe    T    C        0      0        2 
  13 chr13_40367026     ZGre    T    C        0      0        2 
  13 chr13_40367026     ZHar    T    C        0      0        2 
  13 chr13_40367026   Sample    T    C        1      2        2 
  13 chr13_40371671     AAsi    C    T        0      0        2 
  13 chr13_40371671     AKia    C    T      0.5      1        2 
  13 chr13_40371671     AOna    C    T        0      0        2 
  13 chr13_40371671     ASom    C    T        0      0        2 
  13 chr13_40371671     HCab    C    T        0      0        2 
  13 chr13_40371671     HPrz    C    T        0      0        2 
  13 chr13_40371671     ZBoe    C    T        0      0        2 
  13 chr13_40371671     ZGre    C    T        0      0        2 
  13 chr13_40371671     ZHar    C    T        0      0        2 
  13 chr13_40371671   Sample    C    T        0      0        2 
  13 chr13_40380198     AAsi    T    C        0      0        2 
  13 chr13_40380198     AKia    T    C      0.5      1        2 
  13 chr13_40380198     AOna    T    C        0      0        2 
  13 chr13_40380198     ASom    T    C        0      0        2 
  13 chr13_40380198     HCab    T    C        0      0        2 
  13 chr13_40380198     HPrz    T    C        0      0        2 
  13 chr13_40380198     ZBoe    T    C        0      0        2 
  13 chr13_40380198     ZGre    T    C        0      0        2 
  13 chr13_40380198     ZHar    T    C        0      0        2 
  13 chr13_40380198   Sample    T    C        0      0        2 
  13 chr13_40383892     AAsi    T    C        0      0        2 
  13 chr13_40383892     AKia    T    C      0.5      1        2 
  13 chr13_40383892     AOna    T    C        0      0        2 
  13 chr13_40383892     ASom    T    C        0      0        2 
  13 chr13_40383892     HCab    T    C        0      0        2 
  13 chr13_40383892     HPrz    T    C        0      0        2 
  13 chr13_40383892     ZBoe    T    C        0      0        2 
  13 chr13_40383892     ZGre    T    C        0      0        2 
  13 chr13_40383892     ZHar    T    C        0      0        2 
  13 chr13_40383892   Sample    T    C        0      0        2 
  13 chr13_40387680     AAsi    G    A        1      2        2 
  13 chr13_40387680     AKia    G    A        0      0        2 
  13 chr13_40387680     AOna    G    A        0      0        2 
  13 chr13_40387680     ASom    G    A        1      2        2 
  13 chr13_40387680     HCab    G    A        0      0        2 
  13 chr13_40387680     HPrz    G    A        0      0        2 
  13 chr13_40387680     ZBoe    G    A        0      0        2 
  13 chr13_40387680     ZGre    G    A        0      0        2 
  13 chr13_40387680     ZHar    G    A        0      0        2 
  13 chr13_40387680   Sample    G    A        0      0        2 
  13 chr13_40390726     AAsi    C    G        0      0        2 
  13 chr13_40390726     AKia    C    G        0      0        2 
  13 chr13_40390726     AOna    C    G        0      0        2 
  13 chr13_40390726     ASom    C    G        0      0        2 
  13 chr13_40390726     HCab    C    G        0      0        2 
  13 chr13_40390726     HPrz    C    G        0      0        2 
  13 chr13_40390726     ZBoe    C    G        0      0        2 
  13 chr13_40390726     ZGre    C    G        0      0        2 
  13 chr13_40390726     ZHar    C    G        1      2        2 
  13 chr13_40390726   Sample    C    G        0      0        2 
  13 chr13_40397906     AAsi    C    A        0      0        2 
  13 chr13_40397906     AKia    C    A        0      0        2 
  13 chr13_40397906     AOna    C    A        0      0        2 
  13 chr13_40397906     ASom    C    A        0      0        2 
  13 chr13_40397906     HCab    C    A        0      0        2 
  13 chr13_40397906     HPrz    C    A        0      0        2 
  13 chr13_40397906     ZBoe    C    A      0.5      1        2 
  13 chr13_40397906     ZGre    C    A        0      0        2 
  13 chr13_40397906     ZHar    C    A        0      0        2 
  13 chr13_40397906   Sample    C    A        0      0        2 
  13 chr13_40398209     AAsi    A    G        0      0        2 
  13 chr13_40398209     AKia    A    G        0      0        2 
  13 chr13_40398209     AOna    A    G        0      0        2 
  13 chr13_40398209     ASom    A    G        0      0        2 
  13 chr13_40398209     HCab    A    G      0.5      1        2 
  13 chr13_40398209     HPrz    A    G        0      0        2 
  13 chr13_40398209     ZBoe    A    G        0      0        2 
  13 chr13_40398209     ZGre    A    G        0      0        2 
  13 chr13_40398209     ZHar    A    G        0      0        2 
  13 chr13_40398209   Sample    A    G        0      0        2 
  13 chr13_40402109     AAsi    A    G        0      0        2 
  13 chr13_40402109     AKia    A    G        0      0        2 
  13 chr13_40402109     AOna    A    G        0      0        2 
  13 chr13_40402109     ASom    A    G        0      0        2 
  13 chr13_40402109     HCab    A    G        0      0        2 
  13 chr13_40402109     HPrz    A    G        0      0        2 
  13 chr13_40402109     ZBoe    A    G      0.5      1        2 
  13 chr13_40402109     ZGre    A    G        0      0        2 
  13 chr13_40402109     ZHar    A    G        0      0        2 
  13 chr13_40402109   Sample    A    G        0      0        2 
  13 chr13_40416803     AAsi    A    G        0      0        2 
  13 chr13_40416803     AKia    A    G        0      0        2 
  13 chr13_40416803     AOna    A    G      0.5      1        2 
  13 chr13_40416803     ASom    A    G        0      0        2 
  13 chr13_40416803     HCab    A    G        0      0        2 
  13 chr13_40416803     HPrz    A    G        0      0        2 
  13 chr13_40416803     ZBoe    A    G        0      0        2 
  13 chr13_40416803     ZGre    A    G        0      0        2 
  13 chr13_40416803     ZHar    A    G        0      0        2 
  13 chr13_40416803   Sample    A    G        0      0        2 
  13 chr13_40431899     AAsi    G    T        0      0        2 
  13 chr13_40431899     AKia    G    T        0      0        2 
  13 chr13_40431899     AOna    G    T        0      0        2 
  13 chr13_40431899     ASom    G    T        0      0        2 
  13 chr13_40431899     HCab    G    T        1      2        2 
  13 chr13_40431899     HPrz    G    T        1      2        2 
  13 chr13_40431899     ZBoe    G    T        0      0        2 
  13 chr13_40431899     ZGre    G    T        0      0        2 
  13 chr13_40431899     ZHar    G    T        0      0        2 
  13 chr13_40431899   Sample    G    T        1      2        2 
  13 chr13_40434608     AAsi    A    G        0      0        2 
  13 chr13_40434608     AKia    A    G        0      0        2 
  13 chr13_40434608     AOna    A    G        0      0        2 
  13 chr13_40434608     ASom    A    G        0      0        2 
  13 chr13_40434608     HCab    A    G      0.5      1        2 
  13 chr13_40434608     HPrz    A    G        0      0        2 
  13 chr13_40434608     ZBoe    A    G        0      0        2 
  13 chr13_40434608     ZGre    A    G        0      0        2 
  13 chr13_40434608     ZHar    A    G        0      0        2 
  13 chr13_40434608   Sample    A    G        0      0        2 
  13 chr13_40436367     AAsi    T    C        0      0        2 
  13 chr13_40436367     AKia    T    C      0.5      1        2 
  13 chr13_40436367     AOna    T    C      0.5      1        2 
  13 chr13_40436367     ASom    T    C        0      0        2 
  13 chr13_40436367     HCab    T    C        1      2        2 
  13 chr13_40436367     HPrz    T    C        1      2        2 
  13 chr13_40436367     ZBoe    T    C        0      0        2 
  13 chr13_40436367     ZGre    T    C        0      0        2 
  13 chr13_40436367     ZHar    T    C        0      0        2 
  13 chr13_40436367   Sample    T    C        1      2        2 
  13 chr13_40439876     AAsi    T    C        0      0        2 
  13 chr13_40439876     AKia    T    C        0      0        2 
  13 chr13_40439876     AOna    T    C        0      0        2 
  13 chr13_40439876     ASom    T    C        0      0        2 
  13 chr13_40439876     HCab    T    C        0      0        2 
  13 chr13_40439876     HPrz    T    C        0      0        2 
  13 chr13_40439876     ZBoe    T    C        0      0        2 
  13 chr13_40439876     ZGre    T    C        0      0        2 
  13 chr13_40439876     ZHar    T    C      0.5      1        2 
  13 chr13_40439876   Sample    T    C        0      0        2 
  13 chr13_40441940     AAsi    T    G        0      0        2 
  13 chr13_40441940     AKia    T    G        0      0        2 
  13 chr13_40441940     AOna    T    G        0      0        2 
  13 chr13_40441940     ASom    T    G        0      0        2 
  13 chr13_40441940     HCab    T    G        0      0        2 
  13 chr13_40441940     HPrz    T    G        0      0        2 
  13 chr13_40441940     ZBoe    T    G        0      0        2 
  13 chr13_40441940     ZGre    T    G        0      0        2 
  13 chr13_40441940     ZHar    T    G        1      2        2 
  13 chr13_40441940   Sample    T    G        0      0        2 
  13 chr13_40444829     AAsi    A    G        0      0        2 
  13 chr13_40444829     AKia    A    G        0      0        2 
  13 chr13_40444829     AOna    A    G        0      0        2 
  13 chr13_40444829     ASom    A    G        0      0        2 
  13 chr13_40444829     HCab    A    G        0      0        2 
  13 chr13_40444829     HPrz    A    G        0      0        2 
  13 chr13_40444829     ZBoe    A    G      0.5      1        2 
  13 chr13_40444829     ZGre    A    G        0      0        2 
  13 chr13_40444829     ZHar    A    G        0      0        2 
  13 chr13_40444829   Sample    A    G        0      0        2 
  13 chr13_40454184     AAsi    T    C        0      0        2 
  13 chr13_40454184     AKia    T    C        0      0        2 
  13 chr13_40454184     AOna    T    C        0      0        2 
  13 chr13_40454184     ASom    T    C        0      0        2 
  13 chr13_40454184     HCab    T    C      0.5      1        2 
  13 chr13_40454184     HPrz    T    C        0      0        2 
  13 chr13_40454184     ZBoe    T    C      0.5      1        2 
  13 chr13_40454184     ZGre    T    C        0      0        2 
  13 chr13_40454184     ZHar    T    C        0      0        2 
  13 chr13_40454184   Sample    T    C        0      0        2 
  13 chr13_40460162     AAsi    A    C        0      0        2 
  13 chr13_40460162     AKia    A    C        0      0        2 
  13 chr13_40460162     AOna    A    C        0      0        2 
  13 chr13_40460162     ASom    A    C        0      0        2 
  13 chr13_40460162     HCab    A    C        1      2        2 
  13 chr13_40460162     HPrz    A    C        1      2        2 
  13 chr13_40460162     ZBoe    A    C        0      0        2 
  13 chr13_40460162     ZGre    A    C        0      0        2 
  13 chr13_40460162     ZHar    A    C        0      0        2 
  13 chr13_40460162   Sample    A    C        1      2        2 
  13 chr13_40461314     AAsi    A    G        0      0        2 
  13 chr13_40461314     AKia    A    G        0      0        2 
  13 chr13_40461314     AOna    A    G        0      0        2 
  13 chr13_40461314     ASom    A    G        0      0        2 
  13 chr13_40461314     HCab    A    G        0      0        2 
  13 chr13_40461314     HPrz    A    G        0      0        2 
  13 chr13_40461314     ZBoe    A    G        1      2        2 
  13 chr13_40461314     ZGre    A    G        1      2        2 
  13 chr13_40461314     ZHar    A    G        1      2        2 
  13 chr13_40461314   Sample    A    G        1      2        2 
  13 chr13_40464927     AAsi    C    T        0      0        2 
  13 chr13_40464927     AKia    C    T        0      0        2 
  13 chr13_40464927     AOna    C    T        0      0        2 
  13 chr13_40464927     ASom    C    T        0      0        2 
  13 chr13_40464927     HCab    C    T        0      0        2 
  13 chr13_40464927     HPrz    C    T        0      0        2 
  13 chr13_40464927     ZBoe    C    T        0      0        2 
  13 chr13_40464927     ZGre    C    T        0      0        2 
  13 chr13_40464927     ZHar    C    T        1      2        2 
  13 chr13_40464927   Sample    C    T        0      0        2 
  13 chr13_40465318     AAsi    G    A        0      0        2 
  13 chr13_40465318     AKia    G    A        0      0        2 
  13 chr13_40465318     AOna    G    A        0      0        2 
  13 chr13_40465318     ASom    G    A        0      0        2 
  13 chr13_40465318     HCab    G    A        1      2        2 
  13 chr13_40465318     HPrz    G    A        1      2        2 
  13 chr13_40465318     ZBoe    G    A        0      0        2 
  13 chr13_40465318     ZGre    G    A        0      0        2 
  13 chr13_40465318     ZHar    G    A        0      0        2 
  13 chr13_40465318   Sample    G    A        1      2        2 
  13 chr13_40466570     AAsi    T    G        0      0        2 
  13 chr13_40466570     AKia    T    G        0      0        2 
  13 chr13_40466570     AOna    T    G        0      0        2 
  13 chr13_40466570     ASom    T    G        0      0        2 
  13 chr13_40466570     HCab    T    G        0      0        2 
  13 chr13_40466570     HPrz    T    G        0      0        2 
  13 chr13_40466570     ZBoe    T    G        0      0        2 
  13 chr13_40466570     ZGre    T    G        1      2        2 
  13 chr13_40466570     ZHar    T    G        0      0        2 
  13 chr13_40466570   Sample    T    G        0      0        2 
  13 chr13_40478436     AAsi    G    T        0      0        2 
  13 chr13_40478436     AKia    G    T        0      0        2 
  13 chr13_40478436     AOna    G    T        0      0        2 
  13 chr13_40478436     ASom    G    T        0      0        2 
  13 chr13_40478436     HCab    G    T        1      2        2 
  13 chr13_40478436     HPrz    G    T        1      2        2 
  13 chr13_40478436     ZBoe    G    T        0      0        2 
  13 chr13_40478436     ZGre    G    T        0      0        2 
  13 chr13_40478436     ZHar    G    T        0      0        2 
  13 chr13_40478436   Sample    G    T        1      2        2 
  13 chr13_40478535     AAsi    T    G        0      0        2 
  13 chr13_40478535     AKia    T    G        0      0        2 
  13 chr13_40478535     AOna    T    G        0      0        2 
  13 chr13_40478535     ASom    T    G        0      0        2 
  13 chr13_40478535     HCab    T    G        0      0        2 
  13 chr13_40478535     HPrz    T    G        0      0        2 
  13 chr13_40478535     ZBoe    T    G        0      0        2 
  13 chr13_40478535     ZGre    T    G        0      0        2 
  13 chr13_40478535     ZHar    T    G        1      2        2 
  13 chr13_40478535   Sample    T    G        0      0        2 
  13 chr13_40493518     AAsi    C    T        0      0        2 
  13 chr13_40493518     AKia    C    T        0      0        2 
  13 chr13_40493518     AOna    C    T        0      0        2 
  13 chr13_40493518     ASom    C    T        0      0        2 
  13 chr13_40493518     HCab    C    T        1      2        2 
  13 chr13_40493518     HPrz    C    T        1      2        2 
  13 chr13_40493518     ZBoe    C    T        0      0        2 
  13 chr13_40493518     ZGre    C    T        0      0        2 
  13 chr13_40493518     ZHar    C    T        0      0        2 
  13 chr13_40493518   Sample    C    T        1      2        2 
  13 chr13_40500696     AAsi    T    C      0.5      1        2 
  13 chr13_40500696     AKia    T    C        0      0        2 
  13 chr13_40500696     AOna    T    C        0      0        2 
  13 chr13_40500696     ASom    T    C        0      0        2 
  13 chr13_40500696     HCab    T    C        0      0        2 
  13 chr13_40500696     HPrz    T    C        0      0        2 
  13 chr13_40500696     ZBoe    T    C        0      0        2 
  13 chr13_40500696     ZGre    T    C        0      0        2 
  13 chr13_40500696     ZHar    T    C        0      0        2 
  13 chr13_40500696   Sample    T    C        0      0        2 
  13 chr13_40501128     AAsi    A    G        0      0        2 
  13 chr13_40501128     AKia    A    G        1      2        2 
  13 chr13_40501128     AOna    A    G        0      0        2 
  13 chr13_40501128     ASom    A    G        0      0        2 
  13 chr13_40501128     HCab    A    G        0      0        2 
  13 chr13_40501128     HPrz    A    G        0      0        2 
  13 chr13_40501128     ZBoe    A    G        0      0        2 
  13 chr13_40501128     ZGre    A    G        0      0        2 
  13 chr13_40501128     ZHar    A    G        0      0        2 
  13 chr13_40501128   Sample    A    G        0      0        2 
  13 chr13_40501930     AAsi    A    G        0      0        2 
  13 chr13_40501930     AKia    A    G      0.5      1        2 
  13 chr13_40501930     AOna    A    G        0      0        2 
  13 chr13_40501930     ASom    A    G        0      0        2 
  13 chr13_40501930     HCab    A    G        0      0        2 
  13 chr13_40501930     HPrz    A    G        0      0        2 
  13 chr13_40501930     ZBoe    A    G        0      0        2 
  13 chr13_40501930     ZGre    A    G        0      0        2 
  13 chr13_40501930     ZHar    A    G        0      0        2 
  13 chr13_40501930   Sample    A    G        0      0        2 
  13 chr13_40502296     AAsi    A    G        0      0        2 
  13 chr13_40502296     AKia    A    G      0.5      1        2 
  13 chr13_40502296     AOna    A    G        0      0        2 
  13 chr13_40502296     ASom    A    G        0      0        2 
  13 chr13_40502296     HCab    A    G        0      0        2 
  13 chr13_40502296     HPrz    A    G        0      0        2 
  13 chr13_40502296     ZBoe    A    G        0      0        2 
  13 chr13_40502296     ZGre    A    G        0      0        2 
  13 chr13_40502296     ZHar    A    G        0      0        2 
  13 chr13_40502296   Sample    A    G        0      0        2 
  13 chr13_40508245     AAsi    A    G        0      0        2 
  13 chr13_40508245     AKia    A    G        0      0        2 
  13 chr13_40508245     AOna    A    G        0      0        2 
  13 chr13_40508245     ASom    A    G        0      0        2 
  13 chr13_40508245     HCab    A    G        0      0        2 
  13 chr13_40508245     HPrz    A    G        0      0        2 
  13 chr13_40508245     ZBoe    A    G      0.5      1        2 
  13 chr13_40508245     ZGre    A    G        0      0        2 
  13 chr13_40508245     ZHar    A    G        0      0        2 
  13 chr13_40508245   Sample    A    G        0      0        2 
  13 chr13_40513090     AAsi    A    G        0      0        2 
  13 chr13_40513090     AKia    A    G        0      0        2 
  13 chr13_40513090     AOna    A    G        0      0        2 
  13 chr13_40513090     ASom    A    G        0      0        2 
  13 chr13_40513090     HCab    A    G        0      0        2 
  13 chr13_40513090     HPrz    A    G        0      0        2 
  13 chr13_40513090     ZBoe    A    G        0      0        2 
  13 chr13_40513090     ZGre    A    G        0      0        2 
  13 chr13_40513090     ZHar    A    G      0.5      1        2 
  13 chr13_40513090   Sample    A    G        0      0        2 
  13 chr13_40513244     AAsi    C    T      0.5      1        2 
  13 chr13_40513244     AKia    C    T        0      0        2 
  13 chr13_40513244     AOna    C    T        0      0        2 
  13 chr13_40513244     ASom    C    T        0      0        2 
  13 chr13_40513244     HCab    C    T        0      0        2 
  13 chr13_40513244     HPrz    C    T        0      0        2 
  13 chr13_40513244     ZBoe    C    T        0      0        2 
  13 chr13_40513244     ZGre    C    T        0      0        2 
  13 chr13_40513244     ZHar    C    T        0      0        2 
  13 chr13_40513244   Sample    C    T        0      0        2 
  13 chr13_40513272     AAsi    G    A        0      0        2 
  13 chr13_40513272     AKia    G    A        0      0        2 
  13 chr13_40513272     AOna    G    A        0      0        2 
  13 chr13_40513272     ASom    G    A        0      0        2 
  13 chr13_40513272     HCab    G    A        1      2        2 
  13 chr13_40513272     HPrz    G    A        1      2        2 
  13 chr13_40513272     ZBoe    G    A        0      0        2 
  13 chr13_40513272     ZGre    G    A        0      0        2 
  13 chr13_40513272     ZHar    G    A        0      0        2 
  13 chr13_40513272   Sample    G    A        1      2        2 
  13 chr13_40515494     AAsi    G    A        0      0        2 
  13 chr13_40515494     AKia    G    A        0      0        2 
  13 chr13_40515494     AOna    G    A        0      0        2 
  13 chr13_40515494     ASom    G    A        0      0        2 
  13 chr13_40515494     HCab    G    A        0      0        2 
  13 chr13_40515494     HPrz    G    A        0      0        2 
  13 chr13_40515494     ZBoe    G    A      0.5      1        2 
  13 chr13_40515494     ZGre    G    A        0      0        2 
  13 chr13_40515494     ZHar    G    A        0      0        2 
  13 chr13_40515494   Sample    G    A        0      0        2 
  13 chr13_40517652     AAsi    G    T        0      0        2 
  13 chr13_40517652     AKia    G    T        0      0        2 
  13 chr13_40517652     AOna    G    T        0      0        2 
  13 chr13_40517652     ASom    G    T        0      0        2 
  13 chr13_40517652     HCab    G    T        0      0        2 
  13 chr13_40517652     HPrz    G    T        0      0        2 
  13 chr13_40517652     ZBoe    G    T        0      0        2 
  13 chr13_40517652     ZGre    G    T        1      2        2 
  13 chr13_40517652     ZHar    G    T        1      2        2 
  13 chr13_40517652   Sample    G    T        0      0        2 
  13 chr13_40519576     AAsi    T    C        0      0        2 
  13 chr13_40519576     AKia    T    C        0      0        2 
  13 chr13_40519576     AOna    T    C        0      0        2 
  13 chr13_40519576     ASom    T    C        0      0        2 
  13 chr13_40519576     HCab    T    C        1      2        2 
  13 chr13_40519576     HPrz    T    C        1      2        2 
  13 chr13_40519576     ZBoe    T    C        0      0        2 
  13 chr13_40519576     ZGre    T    C        0      0        2 
  13 chr13_40519576     ZHar    T    C        0      0        2 
  13 chr13_40519576   Sample    T    C        1      2        2 
  13 chr13_40527364     AAsi    G    A        0      0        2 
  13 chr13_40527364     AKia    G    A        0      0        2 
  13 chr13_40527364     AOna    G    A        0      0        2 
  13 chr13_40527364     ASom    G    A      0.5      1        2 
  13 chr13_40527364     HCab    G    A        0      0        2 
  13 chr13_40527364     HPrz    G    A        0      0        2 
  13 chr13_40527364     ZBoe    G    A        0      0        2 
  13 chr13_40527364     ZGre    G    A        0      0        2 
  13 chr13_40527364     ZHar    G    A        0      0        2 
  13 chr13_40527364   Sample    G    A        0      0        2 
  13 chr13_40529702     AAsi    A    G        0      0        2 
  13 chr13_40529702     AKia    A    G        0      0        2 
  13 chr13_40529702     AOna    A    G        0      0        2 
  13 chr13_40529702     ASom    A    G        0      0        2 
  13 chr13_40529702     HCab    A    G        1      2        2 
  13 chr13_40529702     HPrz    A    G        1      2        2 
  13 chr13_40529702     ZBoe    A    G        0      0        2 
  13 chr13_40529702     ZGre    A    G        0      0        2 
  13 chr13_40529702     ZHar    A    G        0      0        2 
  13 chr13_40529702   Sample    A    G        1      2        2 
  13 chr13_40536060     AAsi    T    C        0      0        2 
  13 chr13_40536060     AKia    T    C        0      0        2 
  13 chr13_40536060     AOna    T    C        0      0        2 
  13 chr13_40536060     ASom    T    C        0      0        2 
  13 chr13_40536060     HCab    T    C        1      2        2 
  13 chr13_40536060     HPrz    T    C        1      2        2 
  13 chr13_40536060     ZBoe    T    C        0      0        2 
  13 chr13_40536060     ZGre    T    C        0      0        2 
  13 chr13_40536060     ZHar    T    C        0      0        2 
  13 chr13_40536060   Sample    T    C        1      2        2 
  13 chr13_40536679     AAsi    A    G        0      0        2 
  13 chr13_40536679     AKia    A    G        0      0        2 
  13 chr13_40536679     AOna    A    G        0      0        2 
  13 chr13_40536679     ASom    A    G        0      0        2 
  13 chr13_40536679     HCab    A    G        0      0        2 
  13 chr13_40536679     HPrz    A    G        0      0        2 
  13 chr13_40536679     ZBoe    A    G        0      0        2 
  13 chr13_40536679     ZGre    A    G        0      0        2 
  13 chr13_40536679     ZHar    A    G      0.5      1        2 
  13 chr13_40536679   Sample    A    G        0      0        2 
  13 chr13_40540358     AAsi    A    G        0      0        2 
  13 chr13_40540358     AKia    A    G        0      0        2 
  13 chr13_40540358     AOna    A    G        0      0        2 
  13 chr13_40540358     ASom    A    G        0      0        2 
  13 chr13_40540358     HCab    A    G        1      2        2 
  13 chr13_40540358     HPrz    A    G      0.5      1        2 
  13 chr13_40540358     ZBoe    A    G        0      0        2 
  13 chr13_40540358     ZGre    A    G        0      0        2 
  13 chr13_40540358     ZHar    A    G        0      0        2 
  13 chr13_40540358   Sample    A    G        1      2        2 
  13 chr13_40545793     AAsi    C    T        0      0        2 
  13 chr13_40545793     AKia    C    T        1      2        2 
  13 chr13_40545793     AOna    C    T        1      2        2 
  13 chr13_40545793     ASom    C    T        0      0        2 
  13 chr13_40545793     HCab    C    T        0      0        2 
  13 chr13_40545793     HPrz    C    T        0      0        2 
  13 chr13_40545793     ZBoe    C    T        0      0        2 
  13 chr13_40545793     ZGre    C    T        0      0        2 
  13 chr13_40545793     ZHar    C    T        0      0        2 
  13 chr13_40545793   Sample    C    T        0      0        2 
  13 chr13_40546716     AAsi    T    C        0      0        2 
  13 chr13_40546716     AKia    T    C        0      0        2 
  13 chr13_40546716     AOna    T    C        0      0        2 
  13 chr13_40546716     ASom    T    C        0      0        2 
  13 chr13_40546716     HCab    T    C        1      2        2 
  13 chr13_40546716     HPrz    T    C        1      2        2 
  13 chr13_40546716     ZBoe    T    C        0      0        2 
  13 chr13_40546716     ZGre    T    C        0      0        2 
  13 chr13_40546716     ZHar    T    C        0      0        2 
  13 chr13_40546716   Sample    T    C        1      2        2 
  13 chr13_40554922     AAsi    T    C        0      0        2 
  13 chr13_40554922     AKia    T    C        0      0        2 
  13 chr13_40554922     AOna    T    C        1      2        2 
  13 chr13_40554922     ASom    T    C        0      0        2 
  13 chr13_40554922     HCab    T    C        0      0        2 
  13 chr13_40554922     HPrz    T    C        0      0        2 
  13 chr13_40554922     ZBoe    T    C        0      0        2 
  13 chr13_40554922     ZGre    T    C        0      0        2 
  13 chr13_40554922     ZHar    T    C        0      0        2 
  13 chr13_40554922   Sample    T    C        0      0        2 
  13 chr13_40558499     AAsi    C    T        0      0        2 
  13 chr13_40558499     AKia    C    T        0      0        2 
  13 chr13_40558499     AOna    C    T        0      0        2 
  13 chr13_40558499     ASom    C    T        0      0        2 
  13 chr13_40558499     HCab    C    T        1      2        2 
  13 chr13_40558499     HPrz    C    T      0.5      1        2 
  13 chr13_40558499     ZBoe    C    T        0      0        2 
  13 chr13_40558499     ZGre    C    T        0      0        2 
  13 chr13_40558499     ZHar    C    T        0      0        2 
  13 chr13_40558499   Sample    C    T        0      0        2 
  13 chr13_40562961     AAsi    A    T        0      0        2 
  13 chr13_40562961     AKia    A    T        0      0        2 
  13 chr13_40562961     AOna    A    T        0      0        2 
  13 chr13_40562961     ASom    A    T      0.5      1        2 
  13 chr13_40562961     HCab    A    T        0      0        2 
  13 chr13_40562961     HPrz    A    T        0      0        2 
  13 chr13_40562961     ZBoe    A    T        0      0        2 
  13 chr13_40562961     ZGre    A    T        0      0        2 
  13 chr13_40562961     ZHar    A    T        0      0        2 
  13 chr13_40562961   Sample    A    T        0      0        2 
  13 chr13_40563603     AAsi    G    A        0      0        2 
  13 chr13_40563603     AKia    G    A        0      0        2 
  13 chr13_40563603     AOna    G    A        0      0        2 
  13 chr13_40563603     ASom    G    A        0      0        2 
  13 chr13_40563603     HCab    G    A        1      2        2 
  13 chr13_40563603     HPrz    G    A        1      2        2 
  13 chr13_40563603     ZBoe    G    A        0      0        2 
  13 chr13_40563603     ZGre    G    A        0      0        2 
  13 chr13_40563603     ZHar    G    A        0      0        2 
  13 chr13_40563603   Sample    G    A        1      2        2 
  13 chr13_40570639     AAsi    G    C        0      0        2 
  13 chr13_40570639     AKia    G    C        0      0        2 
  13 chr13_40570639     AOna    G    C        0      0        2 
  13 chr13_40570639     ASom    G    C        0      0        2 
  13 chr13_40570639     HCab    G    C        1      2        2 
  13 chr13_40570639     HPrz    G    C        1      2        2 
  13 chr13_40570639     ZBoe    G    C        0      0        2 
  13 chr13_40570639     ZGre    G    C        0      0        2 
  13 chr13_40570639     ZHar    G    C        0      0        2 
  13 chr13_40570639   Sample    G    C        1      2        2 
  13 chr13_40574252     AAsi    A    G        0      0        2 
  13 chr13_40574252     AKia    A    G        1      2        2 
  13 chr13_40574252     AOna    A    G        1      2        2 
  13 chr13_40574252     ASom    A    G        0      0        2 
  13 chr13_40574252     HCab    A    G        0      0        2 
  13 chr13_40574252     HPrz    A    G        0      0        2 
  13 chr13_40574252     ZBoe    A    G        0      0        2 
  13 chr13_40574252     ZGre    A    G        0      0        2 
  13 chr13_40574252     ZHar    A    G        0      0        2 
  13 chr13_40574252   Sample    A    G        0      0        2 
  13 chr13_40574830     AAsi    A    G        0      0        2 
  13 chr13_40574830     AKia    A    G        0      0        2 
  13 chr13_40574830     AOna    A    G        0      0        2 
  13 chr13_40574830     ASom    A    G        0      0        2 
  13 chr13_40574830     HCab    A    G        1      2        2 
  13 chr13_40574830     HPrz    A    G        1      2        2 
  13 chr13_40574830     ZBoe    A    G        0      0        2 
  13 chr13_40574830     ZGre    A    G        0      0        2 
  13 chr13_40574830     ZHar    A    G        0      0        2 
  13 chr13_40574830   Sample    A    G        1      2        2 
  13 chr13_40574859     AAsi    T    C        0      0        2 
  13 chr13_40574859     AKia    T    C        0      0        2 
  13 chr13_40574859     AOna    T    C        0      0        2 
  13 chr13_40574859     ASom    T    C        0      0        2 
  13 chr13_40574859     HCab    T    C        1      2        2 
  13 chr13_40574859     HPrz    T    C        1      2        2 
  13 chr13_40574859     ZBoe    T    C        0      0        2 
  13 chr13_40574859     ZGre    T    C        0      0        2 
  13 chr13_40574859     ZHar    T    C        0      0        2 
  13 chr13_40574859   Sample    T    C        1      2        2 
  13 chr13_40575375     AAsi    G    A        0      0        2 
  13 chr13_40575375     AKia    G    A        0      0        2 
  13 chr13_40575375     AOna    G    A        0      0        2 
  13 chr13_40575375     ASom    G    A        0      0        2 
  13 chr13_40575375     HCab    G    A        1      2        2 
  13 chr13_40575375     HPrz    G    A        1      2        2 
  13 chr13_40575375     ZBoe    G    A        0      0        2 
  13 chr13_40575375     ZGre    G    A        0      0        2 
  13 chr13_40575375     ZHar    G    A        0      0        2 
  13 chr13_40575375   Sample    G    A        1      2        2 
  13 chr13_40576026     AAsi    A    G        0      0        2 
  13 chr13_40576026     AKia    A    G        0      0        2 
  13 chr13_40576026     AOna    A    G        0      0        2 
  13 chr13_40576026     ASom    A    G        0      0        2 
  13 chr13_40576026     HCab    A    G        0      0        2 
  13 chr13_40576026     HPrz    A    G        0      0        2 
  13 chr13_40576026     ZBoe    A    G        0      0        2 
  13 chr13_40576026     ZGre    A    G        0      0        2 
  13 chr13_40576026     ZHar    A    G        1      2        2 
  13 chr13_40576026   Sample    A    G        0      0        2 
  13 chr13_40581694     AAsi    A    G        0      0        2 
  13 chr13_40581694     AKia    A    G        0      0        2 
  13 chr13_40581694     AOna    A    G        0      0        2 
  13 chr13_40581694     ASom    A    G        0      0        2 
  13 chr13_40581694     HCab    A    G        0      0        2 
  13 chr13_40581694     HPrz    A    G        0      0        2 
  13 chr13_40581694     ZBoe    A    G        0      0        2 
  13 chr13_40581694     ZGre    A    G        0      0        2 
  13 chr13_40581694     ZHar    A    G      0.5      1        2 
  13 chr13_40581694   Sample    A    G        0      0        2 
  13 chr13_40588072     AAsi    C    A        0      0        2 
  13 chr13_40588072     AKia    C    A        0      0        2 
  13 chr13_40588072     AOna    C    A        0      0        2 
  13 chr13_40588072     ASom    C    A        0      0        2 
  13 chr13_40588072     HCab    C    A        0      0        2 
  13 chr13_40588072     HPrz    C    A        0      0        2 
  13 chr13_40588072     ZBoe    C    A        0      0        2 
  13 chr13_40588072     ZGre    C    A        0      0        2 
  13 chr13_40588072     ZHar    C    A        1      2        2 
  13 chr13_40588072   Sample    C    A        0      0        2 
  13 chr13_40589038     AAsi    T    A        0      0        2 
  13 chr13_40589038     AKia    T    A        1      2        2 
  13 chr13_40589038     AOna    T    A        0      0        2 
  13 chr13_40589038     ASom    T    A        0      0        2 
  13 chr13_40589038     HCab    T    A        0      0        2 
  13 chr13_40589038     HPrz    T    A        0      0        2 
  13 chr13_40589038     ZBoe    T    A        0      0        2 
  13 chr13_40589038     ZGre    T    A        0      0        2 
  13 chr13_40589038     ZHar    T    A        0      0        2 
  13 chr13_40589038   Sample    T    A        0      0        2 
  13 chr13_40593227     AAsi    C    T        0      0        2 
  13 chr13_40593227     AKia    C    T        0      0        2 
  13 chr13_40593227     AOna    C    T        0      0        2 
  13 chr13_40593227     ASom    C    T        0      0        2 
  13 chr13_40593227     HCab    C    T        1      2        2 
  13 chr13_40593227     HPrz    C    T        1      2        2 
  13 chr13_40593227     ZBoe    C    T        0      0        2 
  13 chr13_40593227     ZGre    C    T        0      0        2 
  13 chr13_40593227     ZHar    C    T        0      0        2 
  13 chr13_40593227   Sample    C    T        1      2        2 
  13 chr13_40605001     AAsi    C    T        0      0        2 
  13 chr13_40605001     AKia    C    T        0      0        2 
  13 chr13_40605001     AOna    C    T        0      0        2 
  13 chr13_40605001     ASom    C    T        0      0        2 
  13 chr13_40605001     HCab    C    T        1      2        2 
  13 chr13_40605001     HPrz    C    T        1      2        2 
  13 chr13_40605001     ZBoe    C    T        0      0        2 
  13 chr13_40605001     ZGre    C    T        0      0        2 
  13 chr13_40605001     ZHar    C    T        0      0        2 
  13 chr13_40605001   Sample    C    T        1      2        2 
  13 chr13_40609628     AAsi    G    A        1      2        2 
  13 chr13_40609628     AKia    G    A        0      0        2 
  13 chr13_40609628     AOna    G    A        0      0        2 
  13 chr13_40609628     ASom    G    A        1      2        2 
  13 chr13_40609628     HCab    G    A        1      2        2 
  13 chr13_40609628     HPrz    G    A        1      2        2 
  13 chr13_40609628     ZBoe    G    A        0      0        2 
  13 chr13_40609628     ZGre    G    A        0      0        2 
  13 chr13_40609628     ZHar    G    A        0      0        2 
  13 chr13_40609628   Sample    G    A        1      2        2 
  13 chr13_40618996     AAsi    C    T        0      0        2 
  13 chr13_40618996     AKia    C    T        0      0        2 
  13 chr13_40618996     AOna    C    T        0      0        2 
  13 chr13_40618996     ASom    C    T        0      0        2 
  13 chr13_40618996     HCab    C    T        1      2        2 
  13 chr13_40618996     HPrz    C    T        1      2        2 
  13 chr13_40618996     ZBoe    C    T        0      0        2 
  13 chr13_40618996     ZGre    C    T        0      0        2 
  13 chr13_40618996     ZHar    C    T        0      0        2 
  13 chr13_40618996   Sample    C    T        1      2        2 
  13 chr13_40620734     AAsi    A    G        0      0        2 
  13 chr13_40620734     AKia    A    G        0      0        2 
  13 chr13_40620734     AOna    A    G        0      0        2 
  13 chr13_40620734     ASom    A    G        1      2        2 
  13 chr13_40620734     HCab    A    G        0      0        2 
  13 chr13_40620734     HPrz    A    G        0      0        2 
  13 chr13_40620734     ZBoe    A    G        0      0        2 
  13 chr13_40620734     ZGre    A    G        0      0        2 
  13 chr13_40620734     ZHar    A    G        0      0        2 
  13 chr13_40620734   Sample    A    G        0      0        2 
  13 chr13_40632004     AAsi    T    C        0      0        2 
  13 chr13_40632004     AKia    T    C        0      0        2 
  13 chr13_40632004     AOna    T    C        1      2        2 
  13 chr13_40632004     ASom    T    C        0      0        2 
  13 chr13_40632004     HCab    T    C        0      0        2 
  13 chr13_40632004     HPrz    T    C        0      0        2 
  13 chr13_40632004     ZBoe    T    C        0      0        2 
  13 chr13_40632004     ZGre    T    C        0      0        2 
  13 chr13_40632004     ZHar    T    C        0      0        2 
  13 chr13_40632004   Sample    T    C        0      0        2 
  13 chr13_40632725     AAsi    G    A        0      0        2 
  13 chr13_40632725     AKia    G    A        0      0        2 
  13 chr13_40632725     AOna    G    A        0      0        2 
  13 chr13_40632725     ASom    G    A        0      0        2 
  13 chr13_40632725     HCab    G    A        0      0        2 
  13 chr13_40632725     HPrz    G    A        0      0        2 
  13 chr13_40632725     ZBoe    G    A        0      0        2 
  13 chr13_40632725     ZGre    G    A        1      2        2 
  13 chr13_40632725     ZHar    G    A        0      0        2 
  13 chr13_40632725   Sample    G    A        0      0        2 
  13 chr13_40632976     AAsi    A    G        0      0        2 
  13 chr13_40632976     AKia    A    G        0      0        2 
  13 chr13_40632976     AOna    A    G        0      0        2 
  13 chr13_40632976     ASom    A    G        0      0        2 
  13 chr13_40632976     HCab    A    G      0.5      1        2 
  13 chr13_40632976     HPrz    A    G        0      0        2 
  13 chr13_40632976     ZBoe    A    G        0      0        2 
  13 chr13_40632976     ZGre    A    G        0      0        2 
  13 chr13_40632976     ZHar    A    G        0      0        2 
  13 chr13_40632976   Sample    A    G        0      0        2 
  13 chr13_40636130     AAsi    G    A        0      0        2 
  13 chr13_40636130     AKia    G    A        0      0        2 
  13 chr13_40636130     AOna    G    A        0      0        2 
  13 chr13_40636130     ASom    G    A        0      0        2 
  13 chr13_40636130     HCab    G    A        1      2        2 
  13 chr13_40636130     HPrz    G    A        1      2        2 
  13 chr13_40636130     ZBoe    G    A        0      0        2 
  13 chr13_40636130     ZGre    G    A        0      0        2 
  13 chr13_40636130     ZHar    G    A        0      0        2 
  13 chr13_40636130   Sample    G    A        1      2        2 
  13 chr13_40661105     AAsi    A    C      0.5      1        2 
  13 chr13_40661105     AKia    A    C        0      0        2 
  13 chr13_40661105     AOna    A    C        0      0        2 
  13 chr13_40661105     ASom    A    C        0      0        2 
  13 chr13_40661105     HCab    A    C        0      0        2 
  13 chr13_40661105     HPrz    A    C        0      0        2 
  13 chr13_40661105     ZBoe    A    C        0      0        2 
  13 chr13_40661105     ZGre    A    C        0      0        2 
  13 chr13_40661105     ZHar    A    C        0      0        2 
  13 chr13_40661105   Sample    A    C        0      0        2 
  13 chr13_40662893     AAsi    T    C        0      0        2 
  13 chr13_40662893     AKia    T    C        0      0        2 
  13 chr13_40662893     AOna    T    C        0      0        2 
  13 chr13_40662893     ASom    T    C        0      0        2 
  13 chr13_40662893     HCab    T    C        0      0        2 
  13 chr13_40662893     HPrz    T    C        0      0        2 
  13 chr13_40662893     ZBoe    T    C        0      0        2 
  13 chr13_40662893     ZGre    T    C        1      2        2 
  13 chr13_40662893     ZHar    T    C        0      0        2 
  13 chr13_40662893   Sample    T    C        0      0        2 
  13 chr13_40666153     AAsi    C    A        0      0        2 
  13 chr13_40666153     AKia    C    A        1      2        2 
  13 chr13_40666153     AOna    C    A        1      2        2 
  13 chr13_40666153     ASom    C    A        0      0        2 
  13 chr13_40666153     HCab    C    A        0      0        2 
  13 chr13_40666153     HPrz    C    A        0      0        2 
  13 chr13_40666153     ZBoe    C    A        0      0        2 
  13 chr13_40666153     ZGre    C    A        0      0        2 
  13 chr13_40666153     ZHar    C    A        0      0        2 
  13 chr13_40666153   Sample    C    A        0      0        2 
  13 chr13_40670897     AAsi    A    G        0      0        2 
  13 chr13_40670897     AKia    A    G        0      0        2 
  13 chr13_40670897     AOna    A    G        0      0        2 
  13 chr13_40670897     ASom    A    G        0      0        2 
  13 chr13_40670897     HCab    A    G        1      2        2 
  13 chr13_40670897     HPrz    A    G        1      2        2 
  13 chr13_40670897     ZBoe    A    G        0      0        2 
  13 chr13_40670897     ZGre    A    G        0      0        2 
  13 chr13_40670897     ZHar    A    G        0      0        2 
  13 chr13_40670897   Sample    A    G        1      2        2 
  13 chr13_40670962     AAsi    A    G        0      0        2 
  13 chr13_40670962     AKia    A    G        0      0        2 
  13 chr13_40670962     AOna    A    G        0      0        2 
  13 chr13_40670962     ASom    A    G        0      0        2 
  13 chr13_40670962     HCab    A    G        0      0        2 
  13 chr13_40670962     HPrz    A    G        0      0        2 
  13 chr13_40670962     ZBoe    A    G      0.5      1        2 
  13 chr13_40670962     ZGre    A    G        0      0        2 
  13 chr13_40670962     ZHar    A    G        0      0        2 
  13 chr13_40670962   Sample    A    G        0      0        2 
  13 chr13_40676294     AAsi    T    C        0      0        2 
  13 chr13_40676294     AKia    T    C        0      0        2 
  13 chr13_40676294     AOna    T    C        0      0        2 
  13 chr13_40676294     ASom    T    C        0      0        2 
  13 chr13_40676294     HCab    T    C        0      0        2 
  13 chr13_40676294     HPrz    T    C        0      0        2 
  13 chr13_40676294     ZBoe    T    C        0      0        2 
  13 chr13_40676294     ZGre    T    C        1      2        2 
  13 chr13_40676294     ZHar    T    C        0      0        2 
  13 chr13_40676294   Sample    T    C        0      0        2 
  13 chr13_40679353     AAsi    C    T        0      0        2 
  13 chr13_40679353     AKia    C    T        1      2        2 
  13 chr13_40679353     AOna    C    T        0      0        2 
  13 chr13_40679353     ASom    C    T        0      0        2 
  13 chr13_40679353     HCab    C    T        0      0        2 
  13 chr13_40679353     HPrz    C    T        0      0        2 
  13 chr13_40679353     ZBoe    C    T        0      0        2 
  13 chr13_40679353     ZGre    C    T        0      0        2 
  13 chr13_40679353     ZHar    C    T        0      0        2 
  13 chr13_40679353   Sample    C    T        0      0        2 
  13 chr13_40681847     AAsi    A    G        0      0        2 
  13 chr13_40681847     AKia    A    G        0      0        2 
  13 chr13_40681847     AOna    A    G        0      0        2 
  13 chr13_40681847     ASom    A    G        0      0        2 
  13 chr13_40681847     HCab    A    G        0      0        2 
  13 chr13_40681847     HPrz    A    G        0      0        2 
  13 chr13_40681847     ZBoe    A    G        0      0        2 
  13 chr13_40681847     ZGre    A    G        0      0        2 
  13 chr13_40681847     ZHar    A    G        1      2        2 
  13 chr13_40681847   Sample    A    G        0      0        2 
  13 chr13_40683940     AAsi    A    G        0      0        2 
  13 chr13_40683940     AKia    A    G        0      0        2 
  13 chr13_40683940     AOna    A    G        0      0        2 
  13 chr13_40683940     ASom    A    G        0      0        2 
  13 chr13_40683940     HCab    A    G        1      2        2 
  13 chr13_40683940     HPrz    A    G        1      2        2 
  13 chr13_40683940     ZBoe    A    G        0      0        2 
  13 chr13_40683940     ZGre    A    G        0      0        2 
  13 chr13_40683940     ZHar    A    G        0      0        2 
  13 chr13_40683940   Sample    A    G        1      2        2 
  13 chr13_40694746     AAsi    A    G        0      0        2 
  13 chr13_40694746     AKia    A    G        0      0        2 
  13 chr13_40694746     AOna    A    G        0      0        2 
  13 chr13_40694746     ASom    A    G        0      0        2 
  13 chr13_40694746     HCab    A    G        1      2        2 
  13 chr13_40694746     HPrz    A    G        1      2        2 
  13 chr13_40694746     ZBoe    A    G        0      0        2 
  13 chr13_40694746     ZGre    A    G        0      0        2 
  13 chr13_40694746     ZHar    A    G        0      0        2 
  13 chr13_40694746   Sample    A    G        1      2        2 
  13 chr13_40699354     AAsi    G    A        0      0        2 
  13 chr13_40699354     AKia    G    A        0      0        2 
  13 chr13_40699354     AOna    G    A        0      0        2 
  13 chr13_40699354     ASom    G    A        0      0        2 
  13 chr13_40699354     HCab    G    A        1      2        2 
  13 chr13_40699354     HPrz    G    A        1      2        2 
  13 chr13_40699354     ZBoe    G    A        0      0        2 
  13 chr13_40699354     ZGre    G    A        0      0        2 
  13 chr13_40699354     ZHar    G    A        0      0        2 
  13 chr13_40699354   Sample    G    A        1      2        2 
  13 chr13_40702279     AAsi    G    A        0      0        2 
  13 chr13_40702279     AKia    G    A        0      0        2 
  13 chr13_40702279     AOna    G    A        0      0        2 
  13 chr13_40702279     ASom    G    A        0      0        2 
  13 chr13_40702279     HCab    G    A        1      2        2 
  13 chr13_40702279     HPrz    G    A        1      2        2 
  13 chr13_40702279     ZBoe    G    A        0      0        2 
  13 chr13_40702279     ZGre    G    A        0      0        2 
  13 chr13_40702279     ZHar    G    A        0      0        2 
  13 chr13_40702279   Sample    G    A        1      2        2 
  13 chr13_40702430     AAsi    T    C        0      0        2 
  13 chr13_40702430     AKia    T    C        1      2        2 
  13 chr13_40702430     AOna    T    C        1      2        2 
  13 chr13_40702430     ASom    T    C        0      0        2 
  13 chr13_40702430     HCab    T    C        0      0        2 
  13 chr13_40702430     HPrz    T    C        0      0        2 
  13 chr13_40702430     ZBoe    T    C        0      0        2 
  13 chr13_40702430     ZGre    T    C        0      0        2 
  13 chr13_40702430     ZHar    T    C        0      0        2 
  13 chr13_40702430   Sample    T    C        0      0        2 
  13 chr13_40704048     AAsi    G    A        0      0        2 
  13 chr13_40704048     AKia    G    A        0      0        2 
  13 chr13_40704048     AOna    G    A        0      0        2 
  13 chr13_40704048     ASom    G    A        0      0        2 
  13 chr13_40704048     HCab    G    A        1      2        2 
  13 chr13_40704048     HPrz    G    A        1      2        2 
  13 chr13_40704048     ZBoe    G    A        0      0        2 
  13 chr13_40704048     ZGre    G    A        0      0        2 
  13 chr13_40704048     ZHar    G    A        0      0        2 
  13 chr13_40704048   Sample    G    A        1      2        2 
  13 chr13_40704976     AAsi    T    C        0      0        2 
  13 chr13_40704976     AKia    T    C        0      0        2 
  13 chr13_40704976     AOna    T    C        0      0        2 
  13 chr13_40704976     ASom    T    C        0      0        2 
  13 chr13_40704976     HCab    T    C        0      0        2 
  13 chr13_40704976     HPrz    T    C        0      0        2 
  13 chr13_40704976     ZBoe    T    C      0.5      1        2 
  13 chr13_40704976     ZGre    T    C        0      0        2 
  13 chr13_40704976     ZHar    T    C        0      0        2 
  13 chr13_40704976   Sample    T    C        0      0        2 
  13 chr13_40705333     AAsi    T    A        0      0        2 
  13 chr13_40705333     AKia    T    A        0      0        2 
  13 chr13_40705333     AOna    T    A        0      0        2 
  13 chr13_40705333     ASom    T    A        0      0        2 
  13 chr13_40705333     HCab    T    A        0      0        2 
  13 chr13_40705333     HPrz    T    A        0      0        2 
  13 chr13_40705333     ZBoe    T    A        1      2        2 
  13 chr13_40705333     ZGre    T    A        0      0        2 
  13 chr13_40705333     ZHar    T    A        0      0        2 
  13 chr13_40705333   Sample    T    A        0      0        2 
  13 chr13_40710847     AAsi    G    C        0      0        2 
  13 chr13_40710847     AKia    G    C        0      0        2 
  13 chr13_40710847     AOna    G    C        0      0        2 
  13 chr13_40710847     ASom    G    C        0      0        2 
  13 chr13_40710847     HCab    G    C        1      2        2 
  13 chr13_40710847     HPrz    G    C        1      2        2 
  13 chr13_40710847     ZBoe    G    C        0      0        2 
  13 chr13_40710847     ZGre    G    C        0      0        2 
  13 chr13_40710847     ZHar    G    C        0      0        2 
  13 chr13_40710847   Sample    G    C        1      2        2 
  13 chr13_40711131     AAsi    A    G        0      0        2 
  13 chr13_40711131     AKia    A    G      0.5      1        2 
  13 chr13_40711131     AOna    A    G        0      0        2 
  13 chr13_40711131     ASom    A    G        0      0        2 
  13 chr13_40711131     HCab    A    G        0      0        2 
  13 chr13_40711131     HPrz    A    G        0      0        2 
  13 chr13_40711131     ZBoe    A    G        0      0        2 
  13 chr13_40711131     ZGre    A    G        0      0        2 
  13 chr13_40711131     ZHar    A    G        0      0        2 
  13 chr13_40711131   Sample    A    G        0      0        2 
  13 chr13_40717161     AAsi    A    G      0.5      1        2 
  13 chr13_40717161     AKia    A    G        0      0        2 
  13 chr13_40717161     AOna    A    G        0      0        2 
  13 chr13_40717161     ASom    A    G        0      0        2 
  13 chr13_40717161     HCab    A    G        0      0        2 
  13 chr13_40717161     HPrz    A    G        0      0        2 
  13 chr13_40717161     ZBoe    A    G        0      0        2 
  13 chr13_40717161     ZGre    A    G        0      0        2 
  13 chr13_40717161     ZHar    A    G        0      0        2 
  13 chr13_40717161   Sample    A    G        0      0        2 
  13 chr13_40719912     AAsi    A    C        0      0        2 
  13 chr13_40719912     AKia    A    C        0      0        2 
  13 chr13_40719912     AOna    A    C        0      0        2 
  13 chr13_40719912     ASom    A    C        0      0        2 
  13 chr13_40719912     HCab    A    C      0.5      1        2 
  13 chr13_40719912     HPrz    A    C        0      0        2 
  13 chr13_40719912     ZBoe    A    C        0      0        2 
  13 chr13_40719912     ZGre    A    C        0      0        2 
  13 chr13_40719912     ZHar    A    C        0      0        2 
  13 chr13_40719912   Sample    A    C        0      0        2 
  13 chr13_40722963     AAsi    A    G        0      0        2 
  13 chr13_40722963     AKia    A    G        0      0        2 
  13 chr13_40722963     AOna    A    G        0      0        2 
  13 chr13_40722963     ASom    A    G        0      0        2 
  13 chr13_40722963     HCab    A    G        0      0        2 
  13 chr13_40722963     HPrz    A    G        0      0        2 
  13 chr13_40722963     ZBoe    A    G      0.5      1        2 
  13 chr13_40722963     ZGre    A    G        0      0        2 
  13 chr13_40722963     ZHar    A    G        0      0        2 
  13 chr13_40722963   Sample    A    G        0      0        2 
  13 chr13_40724346     AAsi    G    C        0      0        2 
  13 chr13_40724346     AKia    G    C        0      0        2 
  13 chr13_40724346     AOna    G    C        0      0        2 
  13 chr13_40724346     ASom    G    C        0      0        2 
  13 chr13_40724346     HCab    G    C      0.5      1        2 
  13 chr13_40724346     HPrz    G    C        0      0        2 
  13 chr13_40724346     ZBoe    G    C        0      0        2 
  13 chr13_40724346     ZGre    G    C        0      0        2 
  13 chr13_40724346     ZHar    G    C        0      0        2 
  13 chr13_40724346   Sample    G    C        0      0        2 
  13 chr13_40724679     AAsi    T    A      0.5      1        2 
  13 chr13_40724679     AKia    T    A        0      0        2 
  13 chr13_40724679     AOna    T    A        0      0        2 
  13 chr13_40724679     ASom    T    A        0      0        2 
  13 chr13_40724679     HCab    T    A        0      0        2 
  13 chr13_40724679     HPrz    T    A        0      0        2 
  13 chr13_40724679     ZBoe    T    A        0      0        2 
  13 chr13_40724679     ZGre    T    A        0      0        2 
  13 chr13_40724679     ZHar    T    A        0      0        2 
  13 chr13_40724679   Sample    T    A        0      0        2 
  13 chr13_40739653     AAsi    T    C        0      0        2 
  13 chr13_40739653     AKia    T    C        0      0        2 
  13 chr13_40739653     AOna    T    C        0      0        2 
  13 chr13_40739653     ASom    T    C        0      0        2 
  13 chr13_40739653     HCab    T    C        0      0        2 
  13 chr13_40739653     HPrz    T    C        0      0        2 
  13 chr13_40739653     ZBoe    T    C        0      0        2 
  13 chr13_40739653     ZGre    T    C        0      0        2 
  13 chr13_40739653     ZHar    T    C        1      2        2 
  13 chr13_40739653   Sample    T    C        0      0        2 
  13 chr13_40742489     AAsi    T    C        0      0        2 
  13 chr13_40742489     AKia    T    C        0      0        2 
  13 chr13_40742489     AOna    T    C        0      0        2 
  13 chr13_40742489     ASom    T    C        0      0        2 
  13 chr13_40742489     HCab    T    C        0      0        2 
  13 chr13_40742489     HPrz    T    C        0      0        2 
  13 chr13_40742489     ZBoe    T    C        0      0        2 
  13 chr13_40742489     ZGre    T    C      0.5      1        2 
  13 chr13_40742489     ZHar    T    C        0      0        2 
  13 chr13_40742489   Sample    T    C        0      0        2 
  13 chr13_40743555     AAsi    A    G        0      0        2 
  13 chr13_40743555     AKia    A    G        1      2        2 
  13 chr13_40743555     AOna    A    G        0      0        2 
  13 chr13_40743555     ASom    A    G        0      0        2 
  13 chr13_40743555     HCab    A    G        0      0        2 
  13 chr13_40743555     HPrz    A    G        0      0        2 
  13 chr13_40743555     ZBoe    A    G        0      0        2 
  13 chr13_40743555     ZGre    A    G        0      0        2 
  13 chr13_40743555     ZHar    A    G        0      0        2 
  13 chr13_40743555   Sample    A    G        0      0        2 
  13 chr13_40744035     AAsi    A    C        0      0        2 
  13 chr13_40744035     AKia    A    C        0      0        2 
  13 chr13_40744035     AOna    A    C        0      0        2 
  13 chr13_40744035     ASom    A    C        0      0        2 
  13 chr13_40744035     HCab    A    C        0      0        2 
  13 chr13_40744035     HPrz    A    C        0      0        2 
  13 chr13_40744035     ZBoe    A    C      0.5      1        2 
  13 chr13_40744035     ZGre    A    C        0      0        2 
  13 chr13_40744035     ZHar    A    C        0      0        2 
  13 chr13_40744035   Sample    A    C        0      0        2 
  13 chr13_40744115     AAsi    C    T        0      0        2 
  13 chr13_40744115     AKia    C    T        0      0        2 
  13 chr13_40744115     AOna    C    T        0      0        2 
  13 chr13_40744115     ASom    C    T        0      0        2 
  13 chr13_40744115     HCab    C    T        0      0        2 
  13 chr13_40744115     HPrz    C    T        0      0        2 
  13 chr13_40744115     ZBoe    C    T      0.5      1        2 
  13 chr13_40744115     ZGre    C    T        0      0        2 
  13 chr13_40744115     ZHar    C    T        0      0        2 
  13 chr13_40744115   Sample    C    T        0      0        2 
  13 chr13_40749957     AAsi    T    C        0      0        2 
  13 chr13_40749957     AKia    T    C        0      0        2 
  13 chr13_40749957     AOna    T    C        0      0        2 
  13 chr13_40749957     ASom    T    C        0      0        2 
  13 chr13_40749957     HCab    T    C        1      2        2 
  13 chr13_40749957     HPrz    T    C        1      2        2 
  13 chr13_40749957     ZBoe    T    C        0      0        2 
  13 chr13_40749957     ZGre    T    C        0      0        2 
  13 chr13_40749957     ZHar    T    C        0      0        2 
  13 chr13_40749957   Sample    T    C        1      2        2 
  13 chr13_40751878     AAsi    T    C        0      0        2 
  13 chr13_40751878     AKia    T    C      0.5      1        2 
  13 chr13_40751878     AOna    T    C        0      0        2 
  13 chr13_40751878     ASom    T    C        0      0        2 
  13 chr13_40751878     HCab    T    C        0      0        2 
  13 chr13_40751878     HPrz    T    C        0      0        2 
  13 chr13_40751878     ZBoe    T    C        0      0        2 
  13 chr13_40751878     ZGre    T    C        0      0        2 
  13 chr13_40751878     ZHar    T    C        0      0        2 
  13 chr13_40751878   Sample    T    C        0      0        2 
  13 chr13_40752654     AAsi    C    T        0      0        2 
  13 chr13_40752654     AKia    C    T        0      0        2 
  13 chr13_40752654     AOna    C    T        0      0        2 
  13 chr13_40752654     ASom    C    T        0      0        2 
  13 chr13_40752654     HCab    C    T      0.5      1        2 
  13 chr13_40752654     HPrz    C    T      0.5      1        2 
  13 chr13_40752654     ZBoe    C    T        0      0        2 
  13 chr13_40752654     ZGre    C    T        0      0        2 
  13 chr13_40752654     ZHar    C    T        0      0        2 
  13 chr13_40752654   Sample    C    T        0      0        2 
  13 chr13_40761072     AAsi    C    T        0      0        2 
  13 chr13_40761072     AKia    C    T        0      0        2 
  13 chr13_40761072     AOna    C    T        1      2        2 
  13 chr13_40761072     ASom    C    T        0      0        2 
  13 chr13_40761072     HCab    C    T        0      0        2 
  13 chr13_40761072     HPrz    C    T        0      0        2 
  13 chr13_40761072     ZBoe    C    T        0      0        2 
  13 chr13_40761072     ZGre    C    T        0      0        2 
  13 chr13_40761072     ZHar    C    T        0      0        2 
  13 chr13_40761072   Sample    C    T        0      0        2 
  13 chr13_40762650     AAsi    T    C        0      0        2 
  13 chr13_40762650     AKia    T    C        0      0        2 
  13 chr13_40762650     AOna    T    C        0      0        2 
  13 chr13_40762650     ASom    T    C        0      0        2 
  13 chr13_40762650     HCab    T    C        1      2        2 
  13 chr13_40762650     HPrz    T    C        1      2        2 
  13 chr13_40762650     ZBoe    T    C        0      0        2 
  13 chr13_40762650     ZGre    T    C        0      0        2 
  13 chr13_40762650     ZHar    T    C        0      0        2 
  13 chr13_40762650   Sample    T    C        1      2        2 
  13 chr13_40791660     AAsi    C    T        0      0        2 
  13 chr13_40791660     AKia    C    T        0      0        2 
  13 chr13_40791660     AOna    C    T        0      0        2 
  13 chr13_40791660     ASom    C    T        0      0        2 
  13 chr13_40791660     HCab    C    T        0      0        2 
  13 chr13_40791660     HPrz    C    T        0      0        2 
  13 chr13_40791660     ZBoe    C    T        0      0        2 
  13 chr13_40791660     ZGre    C    T      0.5      1        2 
  13 chr13_40791660     ZHar    C    T        0      0        2 
  13 chr13_40791660   Sample    C    T        0      0        2 
  13 chr13_40799396     AAsi    A    G        0      0        2 
  13 chr13_40799396     AKia    A    G        0      0        2 
  13 chr13_40799396     AOna    A    G        0      0        2 
  13 chr13_40799396     ASom    A    G        0      0        2 
  13 chr13_40799396     HCab    A    G        0      0        2 
  13 chr13_40799396     HPrz    A    G        0      0        2 
  13 chr13_40799396     ZBoe    A    G        1      2        2 
  13 chr13_40799396     ZGre    A    G        0      0        2 
  13 chr13_40799396     ZHar    A    G        0      0        2 
  13 chr13_40799396   Sample    A    G        0      0        2 
  13 chr13_40807795     AAsi    T    C        0      0        2 
  13 chr13_40807795     AKia    T    C        0      0        2 
  13 chr13_40807795     AOna    T    C        0      0        2 
  13 chr13_40807795     ASom    T    C        0      0        2 
  13 chr13_40807795     HCab    T    C        1      2        2 
  13 chr13_40807795     HPrz    T    C        1      2        2 
  13 chr13_40807795     ZBoe    T    C        0      0        2 
  13 chr13_40807795     ZGre    T    C        0      0        2 
  13 chr13_40807795     ZHar    T    C        0      0        2 
  13 chr13_40807795   Sample    T    C        1      2        2 
  13 chr13_40808117     AAsi    T    C        0      0        2 
  13 chr13_40808117     AKia    T    C        0      0        2 
  13 chr13_40808117     AOna    T    C        0      0        2 
  13 chr13_40808117     ASom    T    C        0      0        2 
  13 chr13_40808117     HCab    T    C        0      0        2 
  13 chr13_40808117     HPrz    T    C        0      0        2 
  13 chr13_40808117     ZBoe    T    C        0      0        2 
  13 chr13_40808117     ZGre    T    C      0.5      1        2 
  13 chr13_40808117     ZHar    T    C        0      0        2 
  13 chr13_40808117   Sample    T    C        0      0        2 
  13 chr13_40809180     AAsi    T    C        0      0        2 
  13 chr13_40809180     AKia    T    C        0      0        2 
  13 chr13_40809180     AOna    T    C        0      0        2 
  13 chr13_40809180     ASom    T    C        0      0        2 
  13 chr13_40809180     HCab    T    C        1      2        2 
  13 chr13_40809180     HPrz    T    C        1      2        2 
  13 chr13_40809180     ZBoe    T    C        0      0        2 
  13 chr13_40809180     ZGre    T    C        0      0        2 
  13 chr13_40809180     ZHar    T    C        0      0        2 
  13 chr13_40809180   Sample    T    C        1      2        2 
  13 chr13_40809310     AAsi    C    T        0      0        2 
  13 chr13_40809310     AKia    C    T        0      0        2 
  13 chr13_40809310     AOna    C    T        0      0        2 
  13 chr13_40809310     ASom    C    T        0      0        2 
  13 chr13_40809310     HCab    C    T      0.5      1        2 
  13 chr13_40809310     HPrz    C    T        1      2        2 
  13 chr13_40809310     ZBoe    C    T        0      0        2 
  13 chr13_40809310     ZGre    C    T        0      0        2 
  13 chr13_40809310     ZHar    C    T        0      0        2 
  13 chr13_40809310   Sample    C    T        0      0        2 
  13 chr13_40815827     AAsi    G    A        0      0        2 
  13 chr13_40815827     AKia    G    A        0      0        2 
  13 chr13_40815827     AOna    G    A        0      0        2 
  13 chr13_40815827     ASom    G    A        0      0        2 
  13 chr13_40815827     HCab    G    A        1      2        2 
  13 chr13_40815827     HPrz    G    A        1      2        2 
  13 chr13_40815827     ZBoe    G    A        0      0        2 
  13 chr13_40815827     ZGre    G    A        0      0        2 
  13 chr13_40815827     ZHar    G    A        0      0        2 
  13 chr13_40815827   Sample    G    A        1      2        2 
  13 chr13_40820208     AAsi    A    G        0      0        2 
  13 chr13_40820208     AKia    A    G        0      0        2 
  13 chr13_40820208     AOna    A    G        0      0        2 
  13 chr13_40820208     ASom    A    G        0      0        2 
  13 chr13_40820208     HCab    A    G        0      0        2 
  13 chr13_40820208     HPrz    A    G        0      0        2 
  13 chr13_40820208     ZBoe    A    G      0.5      1        2 
  13 chr13_40820208     ZGre    A    G        0      0        2 
  13 chr13_40820208     ZHar    A    G        0      0        2 
  13 chr13_40820208   Sample    A    G        0      0        2 
  13 chr13_40820781     AAsi    T    C        0      0        2 
  13 chr13_40820781     AKia    T    C        0      0        2 
  13 chr13_40820781     AOna    T    C      0.5      1        2 
  13 chr13_40820781     ASom    T    C        0      0        2 
  13 chr13_40820781     HCab    T    C        0      0        2 
  13 chr13_40820781     HPrz    T    C        0      0        2 
  13 chr13_40820781     ZBoe    T    C        0      0        2 
  13 chr13_40820781     ZGre    T    C        0      0        2 
  13 chr13_40820781     ZHar    T    C        0      0        2 
  13 chr13_40820781   Sample    T    C        0      0        2 
  13 chr13_40823711     AAsi    A    G        0      0        2 
  13 chr13_40823711     AKia    A    G        0      0        2 
  13 chr13_40823711     AOna    A    G        0      0        2 
  13 chr13_40823711     ASom    A    G        1      2        2 
  13 chr13_40823711     HCab    A    G        0      0        2 
  13 chr13_40823711     HPrz    A    G        0      0        2 
  13 chr13_40823711     ZBoe    A    G        0      0        2 
  13 chr13_40823711     ZGre    A    G        0      0        2 
  13 chr13_40823711     ZHar    A    G        0      0        2 
  13 chr13_40823711   Sample    A    G        0      0        2 
  13 chr13_40825301     AAsi    T    C        0      0        2 
  13 chr13_40825301     AKia    T    C        0      0        2 
  13 chr13_40825301     AOna    T    C        0      0        2 
  13 chr13_40825301     ASom    T    C        0      0        2 
  13 chr13_40825301     HCab    T    C        0      0        2 
  13 chr13_40825301     HPrz    T    C        0      0        2 
  13 chr13_40825301     ZBoe    T    C      0.5      1        2 
  13 chr13_40825301     ZGre    T    C        0      0        2 
  13 chr13_40825301     ZHar    T    C        0      0        2 
  13 chr13_40825301   Sample    T    C        0      0        2 
  13 chr13_40826095     AAsi    G    T        0      0        2 
  13 chr13_40826095     AKia    G    T        0      0        2 
  13 chr13_40826095     AOna    G    T        0      0        2 
  13 chr13_40826095     ASom    G    T        0      0        2 
  13 chr13_40826095     HCab    G    T        0      0        2 
  13 chr13_40826095     HPrz    G    T        0      0        2 
  13 chr13_40826095     ZBoe    G    T        1      2        2 
  13 chr13_40826095     ZGre    G    T        1      2        2 
  13 chr13_40826095     ZHar    G    T        0      0        2 
  13 chr13_40826095   Sample    G    T        0      0        2 
  13 chr13_40827928     AAsi    C    T        0      0        2 
  13 chr13_40827928     AKia    C    T        0      0        2 
  13 chr13_40827928     AOna    C    T        0      0        2 
  13 chr13_40827928     ASom    C    T        0      0        2 
  13 chr13_40827928     HCab    C    T        0      0        2 
  13 chr13_40827928     HPrz    C    T        0      0        2 
  13 chr13_40827928     ZBoe    C    T        1      2        2 
  13 chr13_40827928     ZGre    C    T        1      2        2 
  13 chr13_40827928     ZHar    C    T        1      2        2 
  13 chr13_40827928   Sample    C    T        0      0        2 
  13 chr13_40838799     AAsi    C    T        0      0        2 
  13 chr13_40838799     AKia    C    T        0      0        2 
  13 chr13_40838799     AOna    C    T        0      0        2 
  13 chr13_40838799     ASom    C    T        0      0        2 
  13 chr13_40838799     HCab    C    T        0      0        2 
  13 chr13_40838799     HPrz    C    T        0      0        2 
  13 chr13_40838799     ZBoe    C    T        0      0        2 
  13 chr13_40838799     ZGre    C    T        0      0        2 
  13 chr13_40838799     ZHar    C    T        1      2        2 
  13 chr13_40838799   Sample    C    T        0      0        2 
  13 chr13_40846705     AAsi    A    G        1      2        2 
  13 chr13_40846705     AKia    A    G        0      0        2 
  13 chr13_40846705     AOna    A    G        0      0        2 
  13 chr13_40846705     ASom    A    G        1      2        2 
  13 chr13_40846705     HCab    A    G        0      0        2 
  13 chr13_40846705     HPrz    A    G        0      0        2 
  13 chr13_40846705     ZBoe    A    G        1      2        2 
  13 chr13_40846705     ZGre    A    G        1      2        2 
  13 chr13_40846705     ZHar    A    G        1      2        2 
  13 chr13_40846705   Sample    A    G        0      0        2 
  13 chr13_40857766     AAsi    C    G        0      0        2 
  13 chr13_40857766     AKia    C    G        0      0        2 
  13 chr13_40857766     AOna    C    G        0      0        2 
  13 chr13_40857766     ASom    C    G        0      0        2 
  13 chr13_40857766     HCab    C    G        1      2        2 
  13 chr13_40857766     HPrz    C    G        1      2        2 
  13 chr13_40857766     ZBoe    C    G        0      0        2 
  13 chr13_40857766     ZGre    C    G        0      0        2 
  13 chr13_40857766     ZHar    C    G        0      0        2 
  13 chr13_40857766   Sample    C    G        1      2        2 
  13 chr13_40857807     AAsi    T    C        0      0        2 
  13 chr13_40857807     AKia    T    C        0      0        2 
  13 chr13_40857807     AOna    T    C        0      0        2 
  13 chr13_40857807     ASom    T    C        0      0        2 
  13 chr13_40857807     HCab    T    C        0      0        2 
  13 chr13_40857807     HPrz    T    C      0.5      1        2 
  13 chr13_40857807     ZBoe    T    C        0      0        2 
  13 chr13_40857807     ZGre    T    C        0      0        2 
  13 chr13_40857807     ZHar    T    C        0      0        2 
  13 chr13_40857807   Sample    T    C        0      0        2 
  13 chr13_40870762     AAsi    T    C        0      0        2 
  13 chr13_40870762     AKia    T    C        0      0        2 
  13 chr13_40870762     AOna    T    C        0      0        2 
  13 chr13_40870762     ASom    T    C        1      2        2 
  13 chr13_40870762     HCab    T    C        0      0        2 
  13 chr13_40870762     HPrz    T    C        0      0        2 
  13 chr13_40870762     ZBoe    T    C        0      0        2 
  13 chr13_40870762     ZGre    T    C        0      0        2 
  13 chr13_40870762     ZHar    T    C        0      0        2 
  13 chr13_40870762   Sample    T    C        0      0        2 
  13 chr13_40871492     AAsi    T    C        0      0        2 
  13 chr13_40871492     AKia    T    C        0      0        2 
  13 chr13_40871492     AOna    T    C        0      0        2 
  13 chr13_40871492     ASom    T    C        0      0        2 
  13 chr13_40871492     HCab    T    C        0      0        2 
  13 chr13_40871492     HPrz    T    C      0.5      1        2 
  13 chr13_40871492     ZBoe    T    C        0      0        2 
  13 chr13_40871492     ZGre    T    C        0      0        2 
  13 chr13_40871492     ZHar    T    C        0      0        2 
  13 chr13_40871492   Sample    T    C        0      0        2 
  13 chr13_40873747     AAsi    T    C        0      0        2 
  13 chr13_40873747     AKia    T    C        0      0        2 
  13 chr13_40873747     AOna    T    C        0      0        2 
  13 chr13_40873747     ASom    T    C        0      0        2 
  13 chr13_40873747     HCab    T    C        0      0        2 
  13 chr13_40873747     HPrz    T    C        0      0        2 
  13 chr13_40873747     ZBoe    T    C        0      0        2 
  13 chr13_40873747     ZGre    T    C        1      2        2 
  13 chr13_40873747     ZHar    T    C        0      0        2 
  13 chr13_40873747   Sample    T    C        0      0        2 
  13 chr13_40878681     AAsi    T    C        0      0        2 
  13 chr13_40878681     AKia    T    C        0      0        2 
  13 chr13_40878681     AOna    T    C        0      0        2 
  13 chr13_40878681     ASom    T    C        0      0        2 
  13 chr13_40878681     HCab    T    C        1      2        2 
  13 chr13_40878681     HPrz    T    C        1      2        2 
  13 chr13_40878681     ZBoe    T    C        0      0        2 
  13 chr13_40878681     ZGre    T    C        0      0        2 
  13 chr13_40878681     ZHar    T    C        0      0        2 
  13 chr13_40878681   Sample    T    C        1      2        2 
  13 chr13_40878702     AAsi    G    C        0      0        2 
  13 chr13_40878702     AKia    G    C        0      0        2 
  13 chr13_40878702     AOna    G    C        0      0        2 
  13 chr13_40878702     ASom    G    C        0      0        2 
  13 chr13_40878702     HCab    G    C        0      0        2 
  13 chr13_40878702     HPrz    G    C        0      0        2 
  13 chr13_40878702     ZBoe    G    C        1      2        2 
  13 chr13_40878702     ZGre    G    C        1      2        2 
  13 chr13_40878702     ZHar    G    C        1      2        2 
  13 chr13_40878702   Sample    G    C        0      0        2 
  13 chr13_40893756     AAsi    A    G        0      0        2 
  13 chr13_40893756     AKia    A    G      0.5      1        2 
  13 chr13_40893756     AOna    A    G        0      0        2 
  13 chr13_40893756     ASom    A    G        0      0        2 
  13 chr13_40893756     HCab    A    G        0      0        2 
  13 chr13_40893756     HPrz    A    G        0      0        2 
  13 chr13_40893756     ZBoe    A    G        0      0        2 
  13 chr13_40893756     ZGre    A    G        0      0        2 
  13 chr13_40893756     ZHar    A    G        0      0        2 
  13 chr13_40893756   Sample    A    G        0      0        2 
  13 chr13_40897249     AAsi    G    A        1      2        2 
  13 chr13_40897249     AKia    G    A        1      2        2 
  13 chr13_40897249     AOna    G    A        1      2        2 
  13 chr13_40897249     ASom    G    A        1      2        2 
  13 chr13_40897249     HCab    G    A        0      0        2 
  13 chr13_40897249     HPrz    G    A        0      0        2 
  13 chr13_40897249     ZBoe    G    A        0      0        2 
  13 chr13_40897249     ZGre    G    A        1      2        2 
  13 chr13_40897249     ZHar    G    A        0      0        2 
  13 chr13_40897249   Sample    G    A        0      0        2 
  13 chr13_40905297     AAsi    T    C        0      0        2 
  13 chr13_40905297     AKia    T    C        0      0        2 
  13 chr13_40905297     AOna    T    C        0      0        2 
  13 chr13_40905297     ASom    T    C        0      0        2 
  13 chr13_40905297     HCab    T    C        0      0        2 
  13 chr13_40905297     HPrz    T    C        0      0        2 
  13 chr13_40905297     ZBoe    T    C        0      0        2 
  13 chr13_40905297     ZGre    T    C        1      2        2 
  13 chr13_40905297     ZHar    T    C        0      0        2 
  13 chr13_40905297   Sample    T    C        0      0        2 
  13 chr13_40906000     AAsi    T    G        1      2        2 
  13 chr13_40906000     AKia    T    G        1      2        2 
  13 chr13_40906000     AOna    T    G        1      2        2 
  13 chr13_40906000     ASom    T    G        1      2        2 
  13 chr13_40906000     HCab    T    G        0      0        2 
  13 chr13_40906000     HPrz    T    G        0      0        2 
  13 chr13_40906000     ZBoe    T    G        0      0        2 
  13 chr13_40906000     ZGre    T    G        0      0        2 
  13 chr13_40906000     ZHar    T    G        0      0        2 
  13 chr13_40906000   Sample    T    G        0      0        2 
  13 chr13_40907354     AAsi    A    T        0      0        2 
  13 chr13_40907354     AKia    A    T        1      2        2 
  13 chr13_40907354     AOna    A    T        1      2        2 
  13 chr13_40907354     ASom    A    T        0      0        2 
  13 chr13_40907354     HCab    A    T        0      0        2 
  13 chr13_40907354     HPrz    A    T        0      0        2 
  13 chr13_40907354     ZBoe    A    T        0      0        2 
  13 chr13_40907354     ZGre    A    T        0      0        2 
  13 chr13_40907354     ZHar    A    T        0      0        2 
  13 chr13_40907354   Sample    A    T        0      0        2 
  13 chr13_40918530     AAsi    C    G        0      0        2 
  13 chr13_40918530     AKia    C    G        0      0        2 
  13 chr13_40918530     AOna    C    G        0      0        2 
  13 chr13_40918530     ASom    C    G        0      0        2 
  13 chr13_40918530     HCab    C    G        1      2        2 
  13 chr13_40918530     HPrz    C    G        1      2        2 
  13 chr13_40918530     ZBoe    C    G        0      0        2 
  13 chr13_40918530     ZGre    C    G        0      0        2 
  13 chr13_40918530     ZHar    C    G        0      0        2 
  13 chr13_40918530   Sample    C    G        1      2        2 
  13 chr13_40921035     AAsi    C    T        0      0        2 
  13 chr13_40921035     AKia    C    T        0      0        2 
  13 chr13_40921035     AOna    C    T        0      0        2 
  13 chr13_40921035     ASom    C    T        0      0        2 
  13 chr13_40921035     HCab    C    T        1      2        2 
  13 chr13_40921035     HPrz    C    T        1      2        2 
  13 chr13_40921035     ZBoe    C    T        0      0        2 
  13 chr13_40921035     ZGre    C    T        0      0        2 
  13 chr13_40921035     ZHar    C    T        0      0        2 
  13 chr13_40921035   Sample    C    T        1      2        2 
  13 chr13_40925912     AAsi    G    C        0      0        2 
  13 chr13_40925912     AKia    G    C        0      0        2 
  13 chr13_40925912     AOna    G    C        0      0        2 
  13 chr13_40925912     ASom    G    C        0      0        2 
  13 chr13_40925912     HCab    G    C        1      2        2 
  13 chr13_40925912     HPrz    G    C        1      2        2 
  13 chr13_40925912     ZBoe    G    C        0      0        2 
  13 chr13_40925912     ZGre    G    C        0      0        2 
  13 chr13_40925912     ZHar    G    C        0      0        2 
  13 chr13_40925912   Sample    G    C        1      2        2 
  13 chr13_40928952     AAsi    C    A        0      0        2 
  13 chr13_40928952     AKia    C    A        0      0        2 
  13 chr13_40928952     AOna    C    A        0      0        2 
  13 chr13_40928952     ASom    C    A        0      0        2 
  13 chr13_40928952     HCab    C    A        1      2        2 
  13 chr13_40928952     HPrz    C    A        1      2        2 
  13 chr13_40928952     ZBoe    C    A        0      0        2 
  13 chr13_40928952     ZGre    C    A        0      0        2 
  13 chr13_40928952     ZHar    C    A        0      0        2 
  13 chr13_40928952   Sample    C    A        1      2        2 
  13 chr13_40929803     AAsi    A    G      0.5      1        2 
  13 chr13_40929803     AKia    A    G        0      0        2 
  13 chr13_40929803     AOna    A    G        0      0        2 
  13 chr13_40929803     ASom    A    G        0      0        2 
  13 chr13_40929803     HCab    A    G        0      0        2 
  13 chr13_40929803     HPrz    A    G        0      0        2 
  13 chr13_40929803     ZBoe    A    G        0      0        2 
  13 chr13_40929803     ZGre    A    G        0      0        2 
  13 chr13_40929803     ZHar    A    G        0      0        2 
  13 chr13_40929803   Sample    A    G        0      0        2 
  13 chr13_40935945     AAsi    G    A        0      0        2 
  13 chr13_40935945     AKia    G    A        0      0        2 
  13 chr13_40935945     AOna    G    A        0      0        2 
  13 chr13_40935945     ASom    G    A        0      0        2 
  13 chr13_40935945     HCab    G    A        1      2        2 
  13 chr13_40935945     HPrz    G    A        1      2        2 
  13 chr13_40935945     ZBoe    G    A        0      0        2 
  13 chr13_40935945     ZGre    G    A        0      0        2 
  13 chr13_40935945     ZHar    G    A        0      0        2 
  13 chr13_40935945   Sample    G    A        1      2        2 
  13 chr13_40950382     AAsi    A    G        0      0        2 
  13 chr13_40950382     AKia    A    G        0      0        2 
  13 chr13_40950382     AOna    A    G        0      0        2 
  13 chr13_40950382     ASom    A    G        0      0        2 
  13 chr13_40950382     HCab    A    G        1      2        2 
  13 chr13_40950382     HPrz    A    G        1      2        2 
  13 chr13_40950382     ZBoe    A    G        0      0        2 
  13 chr13_40950382     ZGre    A    G        0      0        2 
  13 chr13_40950382     ZHar    A    G        0      0        2 
  13 chr13_40950382   Sample    A    G        1      2        2 
  13 chr13_40957385     AAsi    G    C        0      0        2 
  13 chr13_40957385     AKia    G    C        0      0        2 
  13 chr13_40957385     AOna    G    C        0      0        2 
  13 chr13_40957385     ASom    G    C        0      0        2 
  13 chr13_40957385     HCab    G    C        0      0        2 
  13 chr13_40957385     HPrz    G    C        0      0        2 
  13 chr13_40957385     ZBoe    G    C        0      0        2 
  13 chr13_40957385     ZGre    G    C        0      0        2 
  13 chr13_40957385     ZHar    G    C        1      2        2 
  13 chr13_40957385   Sample    G    C        0      0        2 
  13 chr13_40962123     AAsi    C    G        0      0        2 
  13 chr13_40962123     AKia    C    G        0      0        2 
  13 chr13_40962123     AOna    C    G        0      0        2 
  13 chr13_40962123     ASom    C    G        0      0        2 
  13 chr13_40962123     HCab    C    G        1      2        2 
  13 chr13_40962123     HPrz    C    G        1      2        2 
  13 chr13_40962123     ZBoe    C    G        0      0        2 
  13 chr13_40962123     ZGre    C    G        0      0        2 
  13 chr13_40962123     ZHar    C    G        0      0        2 
  13 chr13_40962123   Sample    C    G        1      2        2 
  13 chr13_40965976     AAsi    T    A        0      0        2 
  13 chr13_40965976     AKia    T    A        0      0        2 
  13 chr13_40965976     AOna    T    A        0      0        2 
  13 chr13_40965976     ASom    T    A        0      0        2 
  13 chr13_40965976     HCab    T    A        1      2        2 
  13 chr13_40965976     HPrz    T    A        1      2        2 
  13 chr13_40965976     ZBoe    T    A        0      0        2 
  13 chr13_40965976     ZGre    T    A        0      0        2 
  13 chr13_40965976     ZHar    T    A        0      0        2 
  13 chr13_40965976   Sample    T    A        1      2        2 
  13 chr13_40971018     AAsi    T    C        0      0        2 
  13 chr13_40971018     AKia    T    C        0      0        2 
  13 chr13_40971018     AOna    T    C        0      0        2 
  13 chr13_40971018     ASom    T    C        0      0        2 
  13 chr13_40971018     HCab    T    C        0      0        2 
  13 chr13_40971018     HPrz    T    C        0      0        2 
  13 chr13_40971018     ZBoe    T    C        0      0        2 
  13 chr13_40971018     ZGre    T    C      0.5      1        2 
  13 chr13_40971018     ZHar    T    C        0      0        2 
  13 chr13_40971018   Sample    T    C        0      0        2 
  13 chr13_40987667     AAsi    G    T        0      0        2 
  13 chr13_40987667     AKia    G    T        0      0        2 
  13 chr13_40987667     AOna    G    T        0      0        2 
  13 chr13_40987667     ASom    G    T        0      0        2 
  13 chr13_40987667     HCab    G    T        1      2        2 
  13 chr13_40987667     HPrz    G    T        1      2        2 
  13 chr13_40987667     ZBoe    G    T        0      0        2 
  13 chr13_40987667     ZGre    G    T        0      0        2 
  13 chr13_40987667     ZHar    G    T        0      0        2 
  13 chr13_40987667   Sample    G    T        1      2        2 
  13 chr13_40990906     AAsi    C    T        0      0        2 
  13 chr13_40990906     AKia    C    T        0      0        2 
  13 chr13_40990906     AOna    C    T        0      0        2 
  13 chr13_40990906     ASom    C    T        0      0        2 
  13 chr13_40990906     HCab    C    T        1      2        2 
  13 chr13_40990906     HPrz    C    T        1      2        2 
  13 chr13_40990906     ZBoe    C    T        0      0        2 
  13 chr13_40990906     ZGre    C    T        0      0        2 
  13 chr13_40990906     ZHar    C    T        0      0        2 
  13 chr13_40990906   Sample    C    T        1      2        2 
  13 chr13_40993582     AAsi    G    A        0      0        2 
  13 chr13_40993582     AKia    G    A        0      0        2 
  13 chr13_40993582     AOna    G    A        0      0        2 
  13 chr13_40993582     ASom    G    A        0      0        2 
  13 chr13_40993582     HCab    G    A        1      2        2 
  13 chr13_40993582     HPrz    G    A        1      2        2 
  13 chr13_40993582     ZBoe    G    A        0      0        2 
  13 chr13_40993582     ZGre    G    A        0      0        2 
  13 chr13_40993582     ZHar    G    A        0      0        2 
  13 chr13_40993582   Sample    G    A        1      2        2 
  13 chr13_40995053     AAsi    A    G        0      0        2 
  13 chr13_40995053     AKia    A    G        0      0        2 
  13 chr13_40995053     AOna    A    G        0      0        2 
  13 chr13_40995053     ASom    A    G        0      0        2 
  13 chr13_40995053     HCab    A    G      0.5      1        2 
  13 chr13_40995053     HPrz    A    G      0.5      1        2 
  13 chr13_40995053     ZBoe    A    G        0      0        2 
  13 chr13_40995053     ZGre    A    G        0      0        2 
  13 chr13_40995053     ZHar    A    G        0      0        2 
  13 chr13_40995053   Sample    A    G        1      2        2 
  13 chr13_41000442     AAsi    A    G        1      2        2 
  13 chr13_41000442     AKia    A    G        0      0        2 
  13 chr13_41000442     AOna    A    G        0      0        2 
  13 chr13_41000442     ASom    A    G        0      0        2 
  13 chr13_41000442     HCab    A    G        0      0        2 
  13 chr13_41000442     HPrz    A    G        0      0        2 
  13 chr13_41000442     ZBoe    A    G        0      0        2 
  13 chr13_41000442     ZGre    A    G        0      0        2 
  13 chr13_41000442     ZHar    A    G        0      0        2 
  13 chr13_41000442   Sample    A    G        0      0        2 
  13 chr13_41003960     AAsi    G    T        0      0        2 
  13 chr13_41003960     AKia    G    T        0      0        2 
  13 chr13_41003960     AOna    G    T        0      0        2 
  13 chr13_41003960     ASom    G    T        0      0        2 
  13 chr13_41003960     HCab    G    T        0      0        2 
  13 chr13_41003960     HPrz    G    T        0      0        2 
  13 chr13_41003960     ZBoe    G    T      0.5      1        2 
  13 chr13_41003960     ZGre    G    T        0      0        2 
  13 chr13_41003960     ZHar    G    T        0      0        2 
  13 chr13_41003960   Sample    G    T        0      0        2 
  13 chr13_41008499     AAsi    T    C        1      2        2 
  13 chr13_41008499     AKia    T    C        1      2        2 
  13 chr13_41008499     AOna    T    C        1      2        2 
  13 chr13_41008499     ASom    T    C        1      2        2 
  13 chr13_41008499     HCab    T    C        0      0        2 
  13 chr13_41008499     HPrz    T    C        0      0        2 
  13 chr13_41008499     ZBoe    T    C        0      0        2 
  13 chr13_41008499     ZGre    T    C        0      0        2 
  13 chr13_41008499     ZHar    T    C        0      0        2 
  13 chr13_41008499   Sample    T    C        0      0        2 
  13 chr13_41011450     AAsi    T    C        0      0        2 
  13 chr13_41011450     AKia    T    C        0      0        2 
  13 chr13_41011450     AOna    T    C        0      0        2 
  13 chr13_41011450     ASom    T    C        0      0        2 
  13 chr13_41011450     HCab    T    C        0      0        2 
  13 chr13_41011450     HPrz    T    C        0      0        2 
  13 chr13_41011450     ZBoe    T    C        0      0        2 
  13 chr13_41011450     ZGre    T    C      0.5      1        2 
  13 chr13_41011450     ZHar    T    C        0      0        2 
  13 chr13_41011450   Sample    T    C        0      0        2 
  13 chr13_41014429     AAsi    T    G        0      0        2 
  13 chr13_41014429     AKia    T    G        0      0        2 
  13 chr13_41014429     AOna    T    G        0      0        2 
  13 chr13_41014429     ASom    T    G        1      2        2 
  13 chr13_41014429     HCab    T    G        0      0        2 
  13 chr13_41014429     HPrz    T    G        0      0        2 
  13 chr13_41014429     ZBoe    T    G        0      0        2 
  13 chr13_41014429     ZGre    T    G        0      0        2 
  13 chr13_41014429     ZHar    T    G        0      0        2 
  13 chr13_41014429   Sample    T    G        0      0        2 
  13 chr13_41014528     AAsi    G    C        0      0        2 
  13 chr13_41014528     AKia    G    C        0      0        2 
  13 chr13_41014528     AOna    G    C        1      2        2 
  13 chr13_41014528     ASom    G    C        0      0        2 
  13 chr13_41014528     HCab    G    C        0      0        2 
  13 chr13_41014528     HPrz    G    C        0      0        2 
  13 chr13_41014528     ZBoe    G    C        0      0        2 
  13 chr13_41014528     ZGre    G    C        0      0        2 
  13 chr13_41014528     ZHar    G    C        0      0        2 
  13 chr13_41014528   Sample    G    C        0      0        2 
  13 chr13_41018506     AAsi    A    G        0      0        2 
  13 chr13_41018506     AKia    A    G      0.5      1        2 
  13 chr13_41018506     AOna    A    G        1      2        2 
  13 chr13_41018506     ASom    A    G        0      0        2 
  13 chr13_41018506     HCab    A    G        0      0        2 
  13 chr13_41018506     HPrz    A    G        0      0        2 
  13 chr13_41018506     ZBoe    A    G        0      0        2 
  13 chr13_41018506     ZGre    A    G        0      0        2 
  13 chr13_41018506     ZHar    A    G        0      0        2 
  13 chr13_41018506   Sample    A    G        0      0        2 
  13 chr13_41030710     AAsi    G    A        0      0        2 
  13 chr13_41030710     AKia    G    A      0.5      1        2 
  13 chr13_41030710     AOna    G    A        0      0        2 
  13 chr13_41030710     ASom    G    A        0      0        2 
  13 chr13_41030710     HCab    G    A        0      0        2 
  13 chr13_41030710     HPrz    G    A        0      0        2 
  13 chr13_41030710     ZBoe    G    A        0      0        2 
  13 chr13_41030710     ZGre    G    A        0      0        2 
  13 chr13_41030710     ZHar    G    A        0      0        2 
  13 chr13_41030710   Sample    G    A        0      0        2 
  13 chr13_41032268     AAsi    C    T        0      0        2 
  13 chr13_41032268     AKia    C    T        0      0        2 
  13 chr13_41032268     AOna    C    T        0      0        2 
  13 chr13_41032268     ASom    C    T        0      0        2 
  13 chr13_41032268     HCab    C    T        1      2        2 
  13 chr13_41032268     HPrz    C    T        1      2        2 
  13 chr13_41032268     ZBoe    C    T        0      0        2 
  13 chr13_41032268     ZGre    C    T        0      0        2 
  13 chr13_41032268     ZHar    C    T        0      0        2 
  13 chr13_41032268   Sample    C    T        1      2        2 
  13 chr13_41039917     AAsi    G    C        0      0        2 
  13 chr13_41039917     AKia    G    C        0      0        2 
  13 chr13_41039917     AOna    G    C        0      0        2 
  13 chr13_41039917     ASom    G    C        0      0        2 
  13 chr13_41039917     HCab    G    C        1      2        2 
  13 chr13_41039917     HPrz    G    C        1      2        2 
  13 chr13_41039917     ZBoe    G    C        0      0        2 
  13 chr13_41039917     ZGre    G    C        0      0        2 
  13 chr13_41039917     ZHar    G    C        0      0        2 
  13 chr13_41039917   Sample    G    C        1      2        2 
  13 chr13_41051203     AAsi    G    A        0      0        2 
  13 chr13_41051203     AKia    G    A        0      0        2 
  13 chr13_41051203     AOna    G    A        0      0        2 
  13 chr13_41051203     ASom    G    A        0      0        2 
  13 chr13_41051203     HCab    G    A        1      2        2 
  13 chr13_41051203     HPrz    G    A        1      2        2 
  13 chr13_41051203     ZBoe    G    A        0      0        2 
  13 chr13_41051203     ZGre    G    A        0      0        2 
  13 chr13_41051203     ZHar    G    A        0      0        2 
  13 chr13_41051203   Sample    G    A        1      2        2 
  13 chr13_41051756     AAsi    G    C        0      0        2 
  13 chr13_41051756     AKia    G    C        0      0        2 
  13 chr13_41051756     AOna    G    C        0      0        2 
  13 chr13_41051756     ASom    G    C        0      0        2 
  13 chr13_41051756     HCab    G    C        1      2        2 
  13 chr13_41051756     HPrz    G    C        1      2        2 
  13 chr13_41051756     ZBoe    G    C        0      0        2 
  13 chr13_41051756     ZGre    G    C        0      0        2 
  13 chr13_41051756     ZHar    G    C        0      0        2 
  13 chr13_41051756   Sample    G    C        1      2        2 
  13 chr13_41052237     AAsi    T    C        0      0        2 
  13 chr13_41052237     AKia    T    C        0      0        2 
  13 chr13_41052237     AOna    T    C        0      0        2 
  13 chr13_41052237     ASom    T    C        0      0        2 
  13 chr13_41052237     HCab    T    C        1      2        2 
  13 chr13_41052237     HPrz    T    C        1      2        2 
  13 chr13_41052237     ZBoe    T    C        1      2        2 
  13 chr13_41052237     ZGre    T    C        0      0        2 
  13 chr13_41052237     ZHar    T    C        0      0        2 
  13 chr13_41052237   Sample    T    C        1      2        2 
  13 chr13_41053818     AAsi    C    T        0      0        2 
  13 chr13_41053818     AKia    C    T        0      0        2 
  13 chr13_41053818     AOna    C    T        0      0        2 
  13 chr13_41053818     ASom    C    T        0      0        2 
  13 chr13_41053818     HCab    C    T        1      2        2 
  13 chr13_41053818     HPrz    C    T        1      2        2 
  13 chr13_41053818     ZBoe    C    T        0      0        2 
  13 chr13_41053818     ZGre    C    T        0      0        2 
  13 chr13_41053818     ZHar    C    T        0      0        2 
  13 chr13_41053818   Sample    C    T        1      2        2 
  13 chr13_41055284     AAsi    T    C        0      0        2 
  13 chr13_41055284     AKia    T    C      0.5      1        2 
  13 chr13_41055284     AOna    T    C        0      0        2 
  13 chr13_41055284     ASom    T    C        0      0        2 
  13 chr13_41055284     HCab    T    C        0      0        2 
  13 chr13_41055284     HPrz    T    C        0      0        2 
  13 chr13_41055284     ZBoe    T    C        0      0        2 
  13 chr13_41055284     ZGre    T    C        0      0        2 
  13 chr13_41055284     ZHar    T    C        0      0        2 
  13 chr13_41055284   Sample    T    C        0      0        2 
  13 chr13_41060709     AAsi    G    A        0      0        2 
  13 chr13_41060709     AKia    G    A        0      0        2 
  13 chr13_41060709     AOna    G    A        0      0        2 
  13 chr13_41060709     ASom    G    A        0      0        2 
  13 chr13_41060709     HCab    G    A        0      0        2 
  13 chr13_41060709     HPrz    G    A        0      0        2 
  13 chr13_41060709     ZBoe    G    A        1      2        2 
  13 chr13_41060709     ZGre    G    A        0      0        2 
  13 chr13_41060709     ZHar    G    A        0      0        2 
  13 chr13_41060709   Sample    G    A        0      0        2 
  13 chr13_41062590     AAsi    G    A        0      0        2 
  13 chr13_41062590     AKia    G    A        0      0        2 
  13 chr13_41062590     AOna    G    A        1      2        2 
  13 chr13_41062590     ASom    G    A        0      0        2 
  13 chr13_41062590     HCab    G    A        0      0        2 
  13 chr13_41062590     HPrz    G    A        0      0        2 
  13 chr13_41062590     ZBoe    G    A        0      0        2 
  13 chr13_41062590     ZGre    G    A        0      0        2 
  13 chr13_41062590     ZHar    G    A        0      0        2 
  13 chr13_41062590   Sample    G    A        0      0        2 
  13 chr13_41064200     AAsi    C    T        0      0        2 
  13 chr13_41064200     AKia    C    T        0      0        2 
  13 chr13_41064200     AOna    C    T        1      2        2 
  13 chr13_41064200     ASom    C    T        0      0        2 
  13 chr13_41064200     HCab    C    T        0      0        2 
  13 chr13_41064200     HPrz    C    T        0      0        2 
  13 chr13_41064200     ZBoe    C    T        0      0        2 
  13 chr13_41064200     ZGre    C    T        0      0        2 
  13 chr13_41064200     ZHar    C    T        0      0        2 
  13 chr13_41064200   Sample    C    T        0      0        2 
  13 chr13_41065171     AAsi    C    T        0      0        2 
  13 chr13_41065171     AKia    C    T        0      0        2 
  13 chr13_41065171     AOna    C    T        0      0        2 
  13 chr13_41065171     ASom    C    T        0      0        2 
  13 chr13_41065171     HCab    C    T        1      2        2 
  13 chr13_41065171     HPrz    C    T        1      2        2 
  13 chr13_41065171     ZBoe    C    T        0      0        2 
  13 chr13_41065171     ZGre    C    T        0      0        2 
  13 chr13_41065171     ZHar    C    T        0      0        2 
  13 chr13_41065171   Sample    C    T        1      2        2 
  13 chr13_41065477     AAsi    A    G        0      0        2 
  13 chr13_41065477     AKia    A    G        0      0        2 
  13 chr13_41065477     AOna    A    G        0      0        2 
  13 chr13_41065477     ASom    A    G        0      0        2 
  13 chr13_41065477     HCab    A    G        0      0        2 
  13 chr13_41065477     HPrz    A    G        0      0        2 
  13 chr13_41065477     ZBoe    A    G      0.5      1        2 
  13 chr13_41065477     ZGre    A    G        0      0        2 
  13 chr13_41065477     ZHar    A    G        1      2        2 
  13 chr13_41065477   Sample    A    G        0      0        2 
  13 chr13_41072608     AAsi    C    G      0.5      1        2 
  13 chr13_41072608     AKia    C    G        0      0        2 
  13 chr13_41072608     AOna    C    G        0      0        2 
  13 chr13_41072608     ASom    C    G        0      0        2 
  13 chr13_41072608     HCab    C    G        1      2        2 
  13 chr13_41072608     HPrz    C    G        1      2        2 
  13 chr13_41072608     ZBoe    C    G        0      0        2 
  13 chr13_41072608     ZGre    C    G        0      0        2 
  13 chr13_41072608     ZHar    C    G        0      0        2 
  13 chr13_41072608   Sample    C    G        1      2        2 
  13 chr13_41075920     AAsi    C    G        0      0        2 
  13 chr13_41075920     AKia    C    G        0      0        2 
  13 chr13_41075920     AOna    C    G        0      0        2 
  13 chr13_41075920     ASom    C    G        0      0        2 
  13 chr13_41075920     HCab    C    G        0      0        2 
  13 chr13_41075920     HPrz    C    G        0      0        2 
  13 chr13_41075920     ZBoe    C    G        0      0        2 
  13 chr13_41075920     ZGre    C    G        1      2        2 
  13 chr13_41075920     ZHar    C    G        0      0        2 
  13 chr13_41075920   Sample    C    G        0      0        2 
  13 chr13_41083013     AAsi    C    T        0      0        2 
  13 chr13_41083013     AKia    C    T        0      0        2 
  13 chr13_41083013     AOna    C    T        0      0        2 
  13 chr13_41083013     ASom    C    T        0      0        2 
  13 chr13_41083013     HCab    C    T        0      0        2 
  13 chr13_41083013     HPrz    C    T        0      0        2 
  13 chr13_41083013     ZBoe    C    T        0      0        2 
  13 chr13_41083013     ZGre    C    T      0.5      1        2 
  13 chr13_41083013     ZHar    C    T        0      0        2 
  13 chr13_41083013   Sample    C    T        0      0        2 
  13 chr13_41083790     AAsi    G    T        0      0        2 
  13 chr13_41083790     AKia    G    T        1      2        2 
  13 chr13_41083790     AOna    G    T        0      0        2 
  13 chr13_41083790     ASom    G    T        0      0        2 
  13 chr13_41083790     HCab    G    T        0      0        2 
  13 chr13_41083790     HPrz    G    T        0      0        2 
  13 chr13_41083790     ZBoe    G    T        0      0        2 
  13 chr13_41083790     ZGre    G    T        0      0        2 
  13 chr13_41083790     ZHar    G    T        0      0        2 
  13 chr13_41083790   Sample    G    T        0      0        2 
  13 chr13_41091875     AAsi    A    G        0      0        2 
  13 chr13_41091875     AKia    A    G        0      0        2 
  13 chr13_41091875     AOna    A    G        0      0        2 
  13 chr13_41091875     ASom    A    G        0      0        2 
  13 chr13_41091875     HCab    A    G        0      0        2 
  13 chr13_41091875     HPrz    A    G        0      0        2 
  13 chr13_41091875     ZBoe    A    G      0.5      1        2 
  13 chr13_41091875     ZGre    A    G        0      0        2 
  13 chr13_41091875     ZHar    A    G        0      0        2 
  13 chr13_41091875   Sample    A    G        0      0        2 
  13 chr13_41093119     AAsi    C    A        0      0        2 
  13 chr13_41093119     AKia    C    A        0      0        2 
  13 chr13_41093119     AOna    C    A        0      0        2 
  13 chr13_41093119     ASom    C    A        0      0        2 
  13 chr13_41093119     HCab    C    A        1      2        2 
  13 chr13_41093119     HPrz    C    A        1      2        2 
  13 chr13_41093119     ZBoe    C    A        0      0        2 
  13 chr13_41093119     ZGre    C    A        0      0        2 
  13 chr13_41093119     ZHar    C    A        0      0        2 
  13 chr13_41093119   Sample    C    A        1      2        2 
  13 chr13_41099688     AAsi    T    C        0      0        2 
  13 chr13_41099688     AKia    T    C        1      2        2 
  13 chr13_41099688     AOna    T    C        0      0        2 
  13 chr13_41099688     ASom    T    C        0      0        2 
  13 chr13_41099688     HCab    T    C        0      0        2 
  13 chr13_41099688     HPrz    T    C        0      0        2 
  13 chr13_41099688     ZBoe    T    C        0      0        2 
  13 chr13_41099688     ZGre    T    C        0      0        2 
  13 chr13_41099688     ZHar    T    C        0      0        2 
  13 chr13_41099688   Sample    T    C        0      0        2 
  13 chr13_41102825     AAsi    T    C        0      0        2 
  13 chr13_41102825     AKia    T    C        0      0        2 
  13 chr13_41102825     AOna    T    C        0      0        2 
  13 chr13_41102825     ASom    T    C        0      0        2 
  13 chr13_41102825     HCab    T    C        0      0        2 
  13 chr13_41102825     HPrz    T    C        0      0        2 
  13 chr13_41102825     ZBoe    T    C        0      0        2 
  13 chr13_41102825     ZGre    T    C        0      0        2 
  13 chr13_41102825     ZHar    T    C        1      2        2 
  13 chr13_41102825   Sample    T    C        0      0        2 
  13 chr13_41106091     AAsi    G    A        0      0        2 
  13 chr13_41106091     AKia    G    A        0      0        2 
  13 chr13_41106091     AOna    G    A        0      0        2 
  13 chr13_41106091     ASom    G    A        0      0        2 
  13 chr13_41106091     HCab    G    A        1      2        2 
  13 chr13_41106091     HPrz    G    A        1      2        2 
  13 chr13_41106091     ZBoe    G    A        0      0        2 
  13 chr13_41106091     ZGre    G    A        0      0        2 
  13 chr13_41106091     ZHar    G    A        0      0        2 
  13 chr13_41106091   Sample    G    A        1      2        2 
  13 chr13_41108192     AAsi    A    G        0      0        2 
  13 chr13_41108192     AKia    A    G        0      0        2 
  13 chr13_41108192     AOna    A    G        0      0        2 
  13 chr13_41108192     ASom    A    G        0      0        2 
  13 chr13_41108192     HCab    A    G        1      2        2 
  13 chr13_41108192     HPrz    A    G        1      2        2 
  13 chr13_41108192     ZBoe    A    G        0      0        2 
  13 chr13_41108192     ZGre    A    G        0      0        2 
  13 chr13_41108192     ZHar    A    G        0      0        2 
  13 chr13_41108192   Sample    A    G        1      2        2 
  13 chr13_41110692     AAsi    G    C        0      0        2 
  13 chr13_41110692     AKia    G    C        0      0        2 
  13 chr13_41110692     AOna    G    C        0      0        2 
  13 chr13_41110692     ASom    G    C        0      0        2 
  13 chr13_41110692     HCab    G    C        1      2        2 
  13 chr13_41110692     HPrz    G    C        1      2        2 
  13 chr13_41110692     ZBoe    G    C        0      0        2 
  13 chr13_41110692     ZGre    G    C        0      0        2 
  13 chr13_41110692     ZHar    G    C        0      0        2 
  13 chr13_41110692   Sample    G    C        1      2        2 
  13 chr13_41112090     AAsi    G    C        0      0        2 
  13 chr13_41112090     AKia    G    C        0      0        2 
  13 chr13_41112090     AOna    G    C        0      0        2 
  13 chr13_41112090     ASom    G    C        1      2        2 
  13 chr13_41112090     HCab    G    C        0      0        2 
  13 chr13_41112090     HPrz    G    C        0      0        2 
  13 chr13_41112090     ZBoe    G    C        0      0        2 
  13 chr13_41112090     ZGre    G    C        0      0        2 
  13 chr13_41112090     ZHar    G    C        0      0        2 
  13 chr13_41112090   Sample    G    C        0      0        2 
  13 chr13_41112277     AAsi    A    G        0      0        2 
  13 chr13_41112277     AKia    A    G        0      0        2 
  13 chr13_41112277     AOna    A    G        0      0        2 
  13 chr13_41112277     ASom    A    G        0      0        2 
  13 chr13_41112277     HCab    A    G      0.5      1        2 
  13 chr13_41112277     HPrz    A    G        0      0        2 
  13 chr13_41112277     ZBoe    A    G        0      0        2 
  13 chr13_41112277     ZGre    A    G        0      0        2 
  13 chr13_41112277     ZHar    A    G        0      0        2 
  13 chr13_41112277   Sample    A    G        0      0        2 
  13 chr13_41116010     AAsi    T    A        0      0        2 
  13 chr13_41116010     AKia    T    A        0      0        2 
  13 chr13_41116010     AOna    T    A        0      0        2 
  13 chr13_41116010     ASom    T    A        1      2        2 
  13 chr13_41116010     HCab    T    A        0      0        2 
  13 chr13_41116010     HPrz    T    A        0      0        2 
  13 chr13_41116010     ZBoe    T    A        0      0        2 
  13 chr13_41116010     ZGre    T    A        0      0        2 
  13 chr13_41116010     ZHar    T    A        0      0        2 
  13 chr13_41116010   Sample    T    A        0      0        2 
  13 chr13_41133489     AAsi    A    G        0      0        2 
  13 chr13_41133489     AKia    A    G        0      0        2 
  13 chr13_41133489     AOna    A    G        0      0        2 
  13 chr13_41133489     ASom    A    G        0      0        2 
  13 chr13_41133489     HCab    A    G        0      0        2 
  13 chr13_41133489     HPrz    A    G        0      0        2 
  13 chr13_41133489     ZBoe    A    G        0      0        2 
  13 chr13_41133489     ZGre    A    G      0.5      1        2 
  13 chr13_41133489     ZHar    A    G        0      0        2 
  13 chr13_41133489   Sample    A    G        0      0        2 
  13 chr13_41140274     AAsi    G    C        0      0        2 
  13 chr13_41140274     AKia    G    C        0      0        2 
  13 chr13_41140274     AOna    G    C        0      0        2 
  13 chr13_41140274     ASom    G    C        0      0        2 
  13 chr13_41140274     HCab    G    C        1      2        2 
  13 chr13_41140274     HPrz    G    C        1      2        2 
  13 chr13_41140274     ZBoe    G    C        0      0        2 
  13 chr13_41140274     ZGre    G    C        0      0        2 
  13 chr13_41140274     ZHar    G    C        0      0        2 
  13 chr13_41140274   Sample    G    C        1      2        2 
  13 chr13_41140666     AAsi    C    G        0      0        2 
  13 chr13_41140666     AKia    C    G        0      0        2 
  13 chr13_41140666     AOna    C    G        0      0        2 
  13 chr13_41140666     ASom    C    G        0      0        2 
  13 chr13_41140666     HCab    C    G        0      0        2 
  13 chr13_41140666     HPrz    C    G      0.5      1        2 
  13 chr13_41140666     ZBoe    C    G        0      0        2 
  13 chr13_41140666     ZGre    C    G        0      0        2 
  13 chr13_41140666     ZHar    C    G        0      0        2 
  13 chr13_41140666   Sample    C    G        0      0        2 
  13 chr13_41142510     AAsi    C    T        0      0        2 
  13 chr13_41142510     AKia    C    T        0      0        2 
  13 chr13_41142510     AOna    C    T        0      0        2 
  13 chr13_41142510     ASom    C    T        0      0        2 
  13 chr13_41142510     HCab    C    T        1      2        2 
  13 chr13_41142510     HPrz    C    T        1      2        2 
  13 chr13_41142510     ZBoe    C    T        0      0        2 
  13 chr13_41142510     ZGre    C    T        0      0        2 
  13 chr13_41142510     ZHar    C    T        0      0        2 
  13 chr13_41142510   Sample    C    T        1      2        2 
  13 chr13_41144499     AAsi    A    G        0      0        2 
  13 chr13_41144499     AKia    A    G        1      2        2 
  13 chr13_41144499     AOna    A    G      0.5      1        2 
  13 chr13_41144499     ASom    A    G        0      0        2 
  13 chr13_41144499     HCab    A    G        0      0        2 
  13 chr13_41144499     HPrz    A    G        0      0        2 
  13 chr13_41144499     ZBoe    A    G        0      0        2 
  13 chr13_41144499     ZGre    A    G        0      0        2 
  13 chr13_41144499     ZHar    A    G        0      0        2 
  13 chr13_41144499   Sample    A    G        0      0        2 
  13 chr13_41145503     AAsi    G    A        0      0        2 
  13 chr13_41145503     AKia    G    A        1      2        2 
  13 chr13_41145503     AOna    G    A        0      0        2 
  13 chr13_41145503     ASom    G    A        0      0        2 
  13 chr13_41145503     HCab    G    A        0      0        2 
  13 chr13_41145503     HPrz    G    A        0      0        2 
  13 chr13_41145503     ZBoe    G    A        0      0        2 
  13 chr13_41145503     ZGre    G    A        0      0        2 
  13 chr13_41145503     ZHar    G    A        0      0        2 
  13 chr13_41145503   Sample    G    A        0      0        2 
  13 chr13_41152599     AAsi    T    C        1      2        2 
  13 chr13_41152599     AKia    T    C        0      0        2 
  13 chr13_41152599     AOna    T    C        0      0        2 
  13 chr13_41152599     ASom    T    C        1      2        2 
  13 chr13_41152599     HCab    T    C        0      0        2 
  13 chr13_41152599     HPrz    T    C        0      0        2 
  13 chr13_41152599     ZBoe    T    C        0      0        2 
  13 chr13_41152599     ZGre    T    C        0      0        2 
  13 chr13_41152599     ZHar    T    C        0      0        2 
  13 chr13_41152599   Sample    T    C        1      2        2 
  13 chr13_41154162     AAsi    C    A        0      0        2 
  13 chr13_41154162     AKia    C    A        1      2        2 
  13 chr13_41154162     AOna    C    A      0.5      1        2 
  13 chr13_41154162     ASom    C    A        0      0        2 
  13 chr13_41154162     HCab    C    A        0      0        2 
  13 chr13_41154162     HPrz    C    A        0      0        2 
  13 chr13_41154162     ZBoe    C    A        0      0        2 
  13 chr13_41154162     ZGre    C    A        0      0        2 
  13 chr13_41154162     ZHar    C    A        0      0        2 
  13 chr13_41154162   Sample    C    A        0      0        2 
  13 chr13_41167652     AAsi    A    G        0      0        2 
  13 chr13_41167652     AKia    A    G        0      0        2 
  13 chr13_41167652     AOna    A    G        0      0        2 
  13 chr13_41167652     ASom    A    G        0      0        2 
  13 chr13_41167652     HCab    A    G        0      0        2 
  13 chr13_41167652     HPrz    A    G        0      0        2 
  13 chr13_41167652     ZBoe    A    G      0.5      1        2 
  13 chr13_41167652     ZGre    A    G        0      0        2 
  13 chr13_41167652     ZHar    A    G        0      0        2 
  13 chr13_41167652   Sample    A    G        0      0        2 
  13 chr13_41167732     AAsi    G    T      0.5      1        2 
  13 chr13_41167732     AKia    G    T        0      0        2 
  13 chr13_41167732     AOna    G    T        0      0        2 
  13 chr13_41167732     ASom    G    T        0      0        2 
  13 chr13_41167732     HCab    G    T        0      0        2 
  13 chr13_41167732     HPrz    G    T        0      0        2 
  13 chr13_41167732     ZBoe    G    T        0      0        2 
  13 chr13_41167732     ZGre    G    T        0      0        2 
  13 chr13_41167732     ZHar    G    T        0      0        2 
  13 chr13_41167732   Sample    G    T        0      0        2 
  13 chr13_41168717     AAsi    T    C        1      2        2 
  13 chr13_41168717     AKia    T    C        0      0        2 
  13 chr13_41168717     AOna    T    C        0      0        2 
  13 chr13_41168717     ASom    T    C        1      2        2 
  13 chr13_41168717     HCab    T    C        0      0        2 
  13 chr13_41168717     HPrz    T    C        0      0        2 
  13 chr13_41168717     ZBoe    T    C        0      0        2 
  13 chr13_41168717     ZGre    T    C        0      0        2 
  13 chr13_41168717     ZHar    T    C        0      0        2 
  13 chr13_41168717   Sample    T    C        0      0        2 
  13 chr13_41173224     AAsi    C    T        0      0        2 
  13 chr13_41173224     AKia    C    T        0      0        2 
  13 chr13_41173224     AOna    C    T        0      0        2 
  13 chr13_41173224     ASom    C    T        0      0        2 
  13 chr13_41173224     HCab    C    T        1      2        2 
  13 chr13_41173224     HPrz    C    T        1      2        2 
  13 chr13_41173224     ZBoe    C    T        0      0        2 
  13 chr13_41173224     ZGre    C    T        0      0        2 
  13 chr13_41173224     ZHar    C    T        0      0        2 
  13 chr13_41173224   Sample    C    T        1      2        2 
  13 chr13_41176305     AAsi    A    G        0      0        2 
  13 chr13_41176305     AKia    A    G        0      0        2 
  13 chr13_41176305     AOna    A    G        0      0        2 
  13 chr13_41176305     ASom    A    G        0      0        2 
  13 chr13_41176305     HCab    A    G        0      0        2 
  13 chr13_41176305     HPrz    A    G        0      0        2 
  13 chr13_41176305     ZBoe    A    G        0      0        2 
  13 chr13_41176305     ZGre    A    G        1      2        2 
  13 chr13_41176305     ZHar    A    G        0      0        2 
  13 chr13_41176305   Sample    A    G        0      0        2 
  13 chr13_41186176     AAsi    A    G        0      0        2 
  13 chr13_41186176     AKia    A    G        0      0        2 
  13 chr13_41186176     AOna    A    G        0      0        2 
  13 chr13_41186176     ASom    A    G        0      0        2 
  13 chr13_41186176     HCab    A    G        1      2        2 
  13 chr13_41186176     HPrz    A    G        1      2        2 
  13 chr13_41186176     ZBoe    A    G        0      0        2 
  13 chr13_41186176     ZGre    A    G        0      0        2 
  13 chr13_41186176     ZHar    A    G        0      0        2 
  13 chr13_41186176   Sample    A    G        1      2        2 
  13 chr13_41191502     AAsi    G    T        0      0        2 
  13 chr13_41191502     AKia    G    T        1      2        2 
  13 chr13_41191502     AOna    G    T        1      2        2 
  13 chr13_41191502     ASom    G    T        0      0        2 
  13 chr13_41191502     HCab    G    T        0      0        2 
  13 chr13_41191502     HPrz    G    T        0      0        2 
  13 chr13_41191502     ZBoe    G    T        0      0        2 
  13 chr13_41191502     ZGre    G    T        0      0        2 
  13 chr13_41191502     ZHar    G    T        0      0        2 
  13 chr13_41191502   Sample    G    T        0      0        2 
  13 chr13_41191697     AAsi    C    T        0      0        2 
  13 chr13_41191697     AKia    C    T        0      0        2 
  13 chr13_41191697     AOna    C    T        0      0        2 
  13 chr13_41191697     ASom    C    T        1      2        2 
  13 chr13_41191697     HCab    C    T        0      0        2 
  13 chr13_41191697     HPrz    C    T        0      0        2 
  13 chr13_41191697     ZBoe    C    T        0      0        2 
  13 chr13_41191697     ZGre    C    T        0      0        2 
  13 chr13_41191697     ZHar    C    T        0      0        2 
  13 chr13_41191697   Sample    C    T        0      0        2 
  13 chr13_41194278     AAsi    C    T        0      0        2 
  13 chr13_41194278     AKia    C    T        0      0        2 
  13 chr13_41194278     AOna    C    T        0      0        2 
  13 chr13_41194278     ASom    C    T        0      0        2 
  13 chr13_41194278     HCab    C    T        1      2        2 
  13 chr13_41194278     HPrz    C    T        1      2        2 
  13 chr13_41194278     ZBoe    C    T        0      0        2 
  13 chr13_41194278     ZGre    C    T        0      0        2 
  13 chr13_41194278     ZHar    C    T        0      0        2 
  13 chr13_41194278   Sample    C    T        0      0        2 
  13 chr13_41197523     AAsi    T    C        0      0        2 
  13 chr13_41197523     AKia    T    C        0      0        2 
  13 chr13_41197523     AOna    T    C        0      0        2 
  13 chr13_41197523     ASom    T    C        0      0        2 
  13 chr13_41197523     HCab    T    C        0      0        2 
  13 chr13_41197523     HPrz    T    C        0      0        2 
  13 chr13_41197523     ZBoe    T    C        0      0        2 
  13 chr13_41197523     ZGre    T    C        1      2        2 
  13 chr13_41197523     ZHar    T    C        0      0        2 
  13 chr13_41197523   Sample    T    C        0      0        2 
  13 chr13_41200626     AAsi    A    C        0      0        2 
  13 chr13_41200626     AKia    A    C        0      0        2 
  13 chr13_41200626     AOna    A    C        0      0        2 
  13 chr13_41200626     ASom    A    C        0      0        2 
  13 chr13_41200626     HCab    A    C        1      2        2 
  13 chr13_41200626     HPrz    A    C        1      2        2 
  13 chr13_41200626     ZBoe    A    C        0      0        2 
  13 chr13_41200626     ZGre    A    C        0      0        2 
  13 chr13_41200626     ZHar    A    C        0      0        2 
  13 chr13_41200626   Sample    A    C        1      2        2 
  13 chr13_41200659     AAsi    T    A        0      0        2 
  13 chr13_41200659     AKia    T    A        0      0        2 
  13 chr13_41200659     AOna    T    A        0      0        2 
  13 chr13_41200659     ASom    T    A        0      0        2 
  13 chr13_41200659     HCab    T    A        0      0        2 
  13 chr13_41200659     HPrz    T    A        0      0        2 
  13 chr13_41200659     ZBoe    T    A        0      0        2 
  13 chr13_41200659     ZGre    T    A      0.5      1        2 
  13 chr13_41200659     ZHar    T    A        0      0        2 
  13 chr13_41200659   Sample    T    A        0      0        2 
  13 chr13_41200789     AAsi    A    G        0      0        2 
  13 chr13_41200789     AKia    A    G        0      0        2 
  13 chr13_41200789     AOna    A    G        0      0        2 
  13 chr13_41200789     ASom    A    G        0      0        2 
  13 chr13_41200789     HCab    A    G        0      0        2 
  13 chr13_41200789     HPrz    A    G        0      0        2 
  13 chr13_41200789     ZBoe    A    G      0.5      1        2 
  13 chr13_41200789     ZGre    A    G        0      0        2 
  13 chr13_41200789     ZHar    A    G        0      0        2 
  13 chr13_41200789   Sample    A    G        0      0        2 
  13 chr13_41201776     AAsi    A    G        0      0        2 
  13 chr13_41201776     AKia    A    G        0      0        2 
  13 chr13_41201776     AOna    A    G        0      0        2 
  13 chr13_41201776     ASom    A    G        0      0        2 
  13 chr13_41201776     HCab    A    G        0      0        2 
  13 chr13_41201776     HPrz    A    G        0      0        2 
  13 chr13_41201776     ZBoe    A    G        0      0        2 
  13 chr13_41201776     ZGre    A    G      0.5      1        2 
  13 chr13_41201776     ZHar    A    G        0      0        2 
  13 chr13_41201776   Sample    A    G        0      0        2 
  13 chr13_41204457     AAsi    T    C        0      0        2 
  13 chr13_41204457     AKia    T    C        0      0        2 
  13 chr13_41204457     AOna    T    C        0      0        2 
  13 chr13_41204457     ASom    T    C        0      0        2 
  13 chr13_41204457     HCab    T    C        1      2        2 
  13 chr13_41204457     HPrz    T    C        1      2        2 
  13 chr13_41204457     ZBoe    T    C        0      0        2 
  13 chr13_41204457     ZGre    T    C        0      0        2 
  13 chr13_41204457     ZHar    T    C        0      0        2 
  13 chr13_41204457   Sample    T    C        1      2        2 
  13 chr13_41211208     AAsi    A    G        0      0        2 
  13 chr13_41211208     AKia    A    G        1      2        2 
  13 chr13_41211208     AOna    A    G        1      2        2 
  13 chr13_41211208     ASom    A    G        0      0        2 
  13 chr13_41211208     HCab    A    G        0      0        2 
  13 chr13_41211208     HPrz    A    G        0      0        2 
  13 chr13_41211208     ZBoe    A    G        0      0        2 
  13 chr13_41211208     ZGre    A    G        0      0        2 
  13 chr13_41211208     ZHar    A    G        0      0        2 
  13 chr13_41211208   Sample    A    G        1      2        2 
  13 chr13_41212643     AAsi    A    G        0      0        2 
  13 chr13_41212643     AKia    A    G        0      0        2 
  13 chr13_41212643     AOna    A    G        0      0        2 
  13 chr13_41212643     ASom    A    G        0      0        2 
  13 chr13_41212643     HCab    A    G        0      0        2 
  13 chr13_41212643     HPrz    A    G        0      0        2 
  13 chr13_41212643     ZBoe    A    G        0      0        2 
  13 chr13_41212643     ZGre    A    G        1      2        2 
  13 chr13_41212643     ZHar    A    G        0      0        2 
  13 chr13_41212643   Sample    A    G        0      0        2 
  13 chr13_41217286     AAsi    C    T        0      0        2 
  13 chr13_41217286     AKia    C    T        0      0        2 
  13 chr13_41217286     AOna    C    T        0      0        2 
  13 chr13_41217286     ASom    C    T        0      0        2 
  13 chr13_41217286     HCab    C    T        0      0        2 
  13 chr13_41217286     HPrz    C    T        0      0        2 
  13 chr13_41217286     ZBoe    C    T      0.5      1        2 
  13 chr13_41217286     ZGre    C    T        0      0        2 
  13 chr13_41217286     ZHar    C    T        0      0        2 
  13 chr13_41217286   Sample    C    T        0      0        2 
  13 chr13_41219216     AAsi    A    G        0      0        2 
  13 chr13_41219216     AKia    A    G        0      0        2 
  13 chr13_41219216     AOna    A    G        0      0        2 
  13 chr13_41219216     ASom    A    G        0      0        2 
  13 chr13_41219216     HCab    A    G        0      0        2 
  13 chr13_41219216     HPrz    A    G        0      0        2 
  13 chr13_41219216     ZBoe    A    G        1      2        2 
  13 chr13_41219216     ZGre    A    G        0      0        2 
  13 chr13_41219216     ZHar    A    G        0      0        2 
  13 chr13_41219216   Sample    A    G        0      0        2 
  13 chr13_41221542     AAsi    C    G        0      0        2 
  13 chr13_41221542     AKia    C    G        0      0        2 
  13 chr13_41221542     AOna    C    G        0      0        2 
  13 chr13_41221542     ASom    C    G        0      0        2 
  13 chr13_41221542     HCab    C    G        0      0        2 
  13 chr13_41221542     HPrz    C    G        0      0        2 
  13 chr13_41221542     ZBoe    C    G        1      2        2 
  13 chr13_41221542     ZGre    C    G        0      0        2 
  13 chr13_41221542     ZHar    C    G        0      0        2 
  13 chr13_41221542   Sample    C    G        0      0        2 
  13 chr13_41222951     AAsi    C    T        0      0        2 
  13 chr13_41222951     AKia    C    T        0      0        2 
  13 chr13_41222951     AOna    C    T        0      0        2 
  13 chr13_41222951     ASom    C    T        0      0        2 
  13 chr13_41222951     HCab    C    T        1      2        2 
  13 chr13_41222951     HPrz    C    T        1      2        2 
  13 chr13_41222951     ZBoe    C    T        0      0        2 
  13 chr13_41222951     ZGre    C    T        0      0        2 
  13 chr13_41222951     ZHar    C    T        0      0        2 
  13 chr13_41222951   Sample    C    T        1      2        2 
  13 chr13_41225192     AAsi    G    A        0      0        2 
  13 chr13_41225192     AKia    G    A        0      0        2 
  13 chr13_41225192     AOna    G    A        0      0        2 
  13 chr13_41225192     ASom    G    A        0      0        2 
  13 chr13_41225192     HCab    G    A        1      2        2 
  13 chr13_41225192     HPrz    G    A        1      2        2 
  13 chr13_41225192     ZBoe    G    A        0      0        2 
  13 chr13_41225192     ZGre    G    A        0      0        2 
  13 chr13_41225192     ZHar    G    A        0      0        2 
  13 chr13_41225192   Sample    G    A        1      2        2 
  13 chr13_41225995     AAsi    A    G      0.5      1        2 
  13 chr13_41225995     AKia    A    G        0      0        2 
  13 chr13_41225995     AOna    A    G        0      0        2 
  13 chr13_41225995     ASom    A    G        0      0        2 
  13 chr13_41225995     HCab    A    G        0      0        2 
  13 chr13_41225995     HPrz    A    G        0      0        2 
  13 chr13_41225995     ZBoe    A    G        0      0        2 
  13 chr13_41225995     ZGre    A    G        0      0        2 
  13 chr13_41225995     ZHar    A    G        0      0        2 
  13 chr13_41225995   Sample    A    G        0      0        2 
  13 chr13_41229100     AAsi    C    T        0      0        2 
  13 chr13_41229100     AKia    C    T        0      0        2 
  13 chr13_41229100     AOna    C    T        0      0        2 
  13 chr13_41229100     ASom    C    T        0      0        2 
  13 chr13_41229100     HCab    C    T        1      2        2 
  13 chr13_41229100     HPrz    C    T        1      2        2 
  13 chr13_41229100     ZBoe    C    T        0      0        2 
  13 chr13_41229100     ZGre    C    T        0      0        2 
  13 chr13_41229100     ZHar    C    T        0      0        2 
  13 chr13_41229100   Sample    C    T        1      2        2 
  13 chr13_41230990     AAsi    G    C        0      0        2 
  13 chr13_41230990     AKia    G    C        0      0        2 
  13 chr13_41230990     AOna    G    C        0      0        2 
  13 chr13_41230990     ASom    G    C        0      0        2 
  13 chr13_41230990     HCab    G    C        1      2        2 
  13 chr13_41230990     HPrz    G    C        1      2        2 
  13 chr13_41230990     ZBoe    G    C        0      0        2 
  13 chr13_41230990     ZGre    G    C        0      0        2 
  13 chr13_41230990     ZHar    G    C        0      0        2 
  13 chr13_41230990   Sample    G    C        1      2        2 
  13 chr13_41263864     AAsi    T    C        0      0        2 
  13 chr13_41263864     AKia    T    C        0      0        2 
  13 chr13_41263864     AOna    T    C        0      0        2 
  13 chr13_41263864     ASom    T    C        0      0        2 
  13 chr13_41263864     HCab    T    C        0      0        2 
  13 chr13_41263864     HPrz    T    C        0      0        2 
  13 chr13_41263864     ZBoe    T    C        0      0        2 
  13 chr13_41263864     ZGre    T    C        1      2        2 
  13 chr13_41263864     ZHar    T    C        0      0        2 
  13 chr13_41263864   Sample    T    C        0      0        2 
  13 chr13_41264493     AAsi    C    T        0      0        2 
  13 chr13_41264493     AKia    C    T        0      0        2 
  13 chr13_41264493     AOna    C    T        0      0        2 
  13 chr13_41264493     ASom    C    T        0      0        2 
  13 chr13_41264493     HCab    C    T        0      0        2 
  13 chr13_41264493     HPrz    C    T        0      0        2 
  13 chr13_41264493     ZBoe    C    T      0.5      1        2 
  13 chr13_41264493     ZGre    C    T        0      0        2 
  13 chr13_41264493     ZHar    C    T        0      0        2 
  13 chr13_41264493   Sample    C    T        0      0        2 
  13 chr13_41265003     AAsi    A    G        0      0        2 
  13 chr13_41265003     AKia    A    G        0      0        2 
  13 chr13_41265003     AOna    A    G        0      0        2 
  13 chr13_41265003     ASom    A    G        0      0        2 
  13 chr13_41265003     HCab    A    G        0      0        2 
  13 chr13_41265003     HPrz    A    G        0      0        2 
  13 chr13_41265003     ZBoe    A    G        0      0        2 
  13 chr13_41265003     ZGre    A    G        1      2        2 
  13 chr13_41265003     ZHar    A    G        0      0        2 
  13 chr13_41265003   Sample    A    G        0      0        2 
  13 chr13_41267069     AAsi    T    C        0      0        2 
  13 chr13_41267069     AKia    T    C        0      0        2 
  13 chr13_41267069     AOna    T    C        0      0        2 
  13 chr13_41267069     ASom    T    C        0      0        2 
  13 chr13_41267069     HCab    T    C        1      2        2 
  13 chr13_41267069     HPrz    T    C        1      2        2 
  13 chr13_41267069     ZBoe    T    C        0      0        2 
  13 chr13_41267069     ZGre    T    C        0      0        2 
  13 chr13_41267069     ZHar    T    C        0      0        2 
  13 chr13_41267069   Sample    T    C        1      2        2 
  13 chr13_41269278     AAsi    A    G        0      0        2 
  13 chr13_41269278     AKia    A    G        0      0        2 
  13 chr13_41269278     AOna    A    G        0      0        2 
  13 chr13_41269278     ASom    A    G        0      0        2 
  13 chr13_41269278     HCab    A    G        0      0        2 
  13 chr13_41269278     HPrz    A    G        0      0        2 
  13 chr13_41269278     ZBoe    A    G        0      0        2 
  13 chr13_41269278     ZGre    A    G        1      2        2 
  13 chr13_41269278     ZHar    A    G        0      0        2 
  13 chr13_41269278   Sample    A    G        1      2        2 
  13 chr13_41269653     AAsi    G    A        0      0        2 
  13 chr13_41269653     AKia    G    A        0      0        2 
  13 chr13_41269653     AOna    G    A        0      0        2 
  13 chr13_41269653     ASom    G    A        0      0        2 
  13 chr13_41269653     HCab    G    A        1      2        2 
  13 chr13_41269653     HPrz    G    A        1      2        2 
  13 chr13_41269653     ZBoe    G    A        0      0        2 
  13 chr13_41269653     ZGre    G    A        0      0        2 
  13 chr13_41269653     ZHar    G    A        0      0        2 
  13 chr13_41269653   Sample    G    A        1      2        2 
  13 chr13_41270001     AAsi    G    A        0      0        2 
  13 chr13_41270001     AKia    G    A        0      0        2 
  13 chr13_41270001     AOna    G    A        0      0        2 
  13 chr13_41270001     ASom    G    A        0      0        2 
  13 chr13_41270001     HCab    G    A        1      2        2 
  13 chr13_41270001     HPrz    G    A        1      2        2 
  13 chr13_41270001     ZBoe    G    A        0      0        2 
  13 chr13_41270001     ZGre    G    A        0      0        2 
  13 chr13_41270001     ZHar    G    A        0      0        2 
  13 chr13_41270001   Sample    G    A        1      2        2 
  13 chr13_41275339     AAsi    A    G        0      0        2 
  13 chr13_41275339     AKia    A    G        0      0        2 
  13 chr13_41275339     AOna    A    G        0      0        2 
  13 chr13_41275339     ASom    A    G        0      0        2 
  13 chr13_41275339     HCab    A    G        0      0        2 
  13 chr13_41275339     HPrz    A    G        0      0        2 
  13 chr13_41275339     ZBoe    A    G      0.5      1        2 
  13 chr13_41275339     ZGre    A    G        0      0        2 
  13 chr13_41275339     ZHar    A    G        0      0        2 
  13 chr13_41275339   Sample    A    G        0      0        2 
  13 chr13_41276431     AAsi    C    T        0      0        2 
  13 chr13_41276431     AKia    C    T        0      0        2 
  13 chr13_41276431     AOna    C    T        0      0        2 
  13 chr13_41276431     ASom    C    T        0      0        2 
  13 chr13_41276431     HCab    C    T        1      2        2 
  13 chr13_41276431     HPrz    C    T        1      2        2 
  13 chr13_41276431     ZBoe    C    T        0      0        2 
  13 chr13_41276431     ZGre    C    T        0      0        2 
  13 chr13_41276431     ZHar    C    T        0      0        2 
  13 chr13_41276431   Sample    C    T        1      2        2 
  13 chr13_41287076     AAsi    G    A        0      0        2 
  13 chr13_41287076     AKia    G    A      0.5      1        2 
  13 chr13_41287076     AOna    G    A        0      0        2 
  13 chr13_41287076     ASom    G    A        0      0        2 
  13 chr13_41287076     HCab    G    A        0      0        2 
  13 chr13_41287076     HPrz    G    A        0      0        2 
  13 chr13_41287076     ZBoe    G    A        0      0        2 
  13 chr13_41287076     ZGre    G    A        0      0        2 
  13 chr13_41287076     ZHar    G    A        0      0        2 
  13 chr13_41287076   Sample    G    A        0      0        2 
  13 chr13_41296197     AAsi    T    C        0      0        2 
  13 chr13_41296197     AKia    T    C        0      0        2 
  13 chr13_41296197     AOna    T    C        0      0        2 
  13 chr13_41296197     ASom    T    C        0      0        2 
  13 chr13_41296197     HCab    T    C      0.5      1        2 
  13 chr13_41296197     HPrz    T    C        0      0        2 
  13 chr13_41296197     ZBoe    T    C        0      0        2 
  13 chr13_41296197     ZGre    T    C        0      0        2 
  13 chr13_41296197     ZHar    T    C        0      0        2 
  13 chr13_41296197   Sample    T    C        0      0        2 
  13 chr13_41296661     AAsi    G    A        0      0        2 
  13 chr13_41296661     AKia    G    A        0      0        2 
  13 chr13_41296661     AOna    G    A        0      0        2 
  13 chr13_41296661     ASom    G    A        0      0        2 
  13 chr13_41296661     HCab    G    A        0      0        2 
  13 chr13_41296661     HPrz    G    A        0      0        2 
  13 chr13_41296661     ZBoe    G    A      0.5      1        2 
  13 chr13_41296661     ZGre    G    A        0      0        2 
  13 chr13_41296661     ZHar    G    A        0      0        2 
  13 chr13_41296661   Sample    G    A        0      0        2 
  13 chr13_41297662     AAsi    T    C      0.5      1        2 
  13 chr13_41297662     AKia    T    C        0      0        2 
  13 chr13_41297662     AOna    T    C        0      0        2 
  13 chr13_41297662     ASom    T    C        0      0        2 
  13 chr13_41297662     HCab    T    C        0      0        2 
  13 chr13_41297662     HPrz    T    C        0      0        2 
  13 chr13_41297662     ZBoe    T    C        0      0        2 
  13 chr13_41297662     ZGre    T    C        0      0        2 
  13 chr13_41297662     ZHar    T    C        0      0        2 
  13 chr13_41297662   Sample    T    C        0      0        2 
  13 chr13_41315508     AAsi    T    C        0      0        2 
  13 chr13_41315508     AKia    T    C        0      0        2 
  13 chr13_41315508     AOna    T    C        0      0        2 
  13 chr13_41315508     ASom    T    C        1      2        2 
  13 chr13_41315508     HCab    T    C        0      0        2 
  13 chr13_41315508     HPrz    T    C        0      0        2 
  13 chr13_41315508     ZBoe    T    C        0      0        2 
  13 chr13_41315508     ZGre    T    C        0      0        2 
  13 chr13_41315508     ZHar    T    C        0      0        2 
  13 chr13_41315508   Sample    T    C        0      0        2 
  13 chr13_41320852     AAsi    G    A        0      0        2 
  13 chr13_41320852     AKia    G    A        1      2        2 
  13 chr13_41320852     AOna    G    A        1      2        2 
  13 chr13_41320852     ASom    G    A        0      0        2 
  13 chr13_41320852     HCab    G    A        0      0        2 
  13 chr13_41320852     HPrz    G    A        0      0        2 
  13 chr13_41320852     ZBoe    G    A        0      0        2 
  13 chr13_41320852     ZGre    G    A        0      0        2 
  13 chr13_41320852     ZHar    G    A        0      0        2 
  13 chr13_41320852   Sample    G    A        0      0        2 
  13 chr13_41324022     AAsi    G    T        0      0        2 
  13 chr13_41324022     AKia    G    T        0      0        2 
  13 chr13_41324022     AOna    G    T        0      0        2 
  13 chr13_41324022     ASom    G    T        0      0        2 
  13 chr13_41324022     HCab    G    T        1      2        2 
  13 chr13_41324022     HPrz    G    T        1      2        2 
  13 chr13_41324022     ZBoe    G    T        0      0        2 
  13 chr13_41324022     ZGre    G    T        0      0        2 
  13 chr13_41324022     ZHar    G    T        0      0        2 
  13 chr13_41324022   Sample    G    T        1      2        2 
  13 chr13_41341254     AAsi    T    C        0      0        2 
  13 chr13_41341254     AKia    T    C        0      0        2 
  13 chr13_41341254     AOna    T    C        0      0        2 
  13 chr13_41341254     ASom    T    C        0      0        2 
  13 chr13_41341254     HCab    T    C        0      0        2 
  13 chr13_41341254     HPrz    T    C        0      0        2 
  13 chr13_41341254     ZBoe    T    C        0      0        2 
  13 chr13_41341254     ZGre    T    C        0      0        2 
  13 chr13_41341254     ZHar    T    C        1      2        2 
  13 chr13_41341254   Sample    T    C        0      0        2 
  13 chr13_41356977     AAsi    A    G        0      0        2 
  13 chr13_41356977     AKia    A    G        1      2        2 
  13 chr13_41356977     AOna    A    G        0      0        2 
  13 chr13_41356977     ASom    A    G        0      0        2 
  13 chr13_41356977     HCab    A    G        0      0        2 
  13 chr13_41356977     HPrz    A    G        0      0        2 
  13 chr13_41356977     ZBoe    A    G        0      0        2 
  13 chr13_41356977     ZGre    A    G        0      0        2 
  13 chr13_41356977     ZHar    A    G        0      0        2 
  13 chr13_41356977   Sample    A    G        0      0        2 
  13 chr13_41361417     AAsi    T    C        0      0        2 
  13 chr13_41361417     AKia    T    C        0      0        2 
  13 chr13_41361417     AOna    T    C        0      0        2 
  13 chr13_41361417     ASom    T    C        0      0        2 
  13 chr13_41361417     HCab    T    C        0      0        2 
  13 chr13_41361417     HPrz    T    C        0      0        2 
  13 chr13_41361417     ZBoe    T    C        0      0        2 
  13 chr13_41361417     ZGre    T    C        0      0        2 
  13 chr13_41361417     ZHar    T    C        1      2        2 
  13 chr13_41361417   Sample    T    C        0      0        2 
  13 chr13_41368851     AAsi    T    A        0      0        2 
  13 chr13_41368851     AKia    T    A        0      0        2 
  13 chr13_41368851     AOna    T    A        0      0        2 
  13 chr13_41368851     ASom    T    A        0      0        2 
  13 chr13_41368851     HCab    T    A        0      0        2 
  13 chr13_41368851     HPrz    T    A        0      0        2 
  13 chr13_41368851     ZBoe    T    A        0      0        2 
  13 chr13_41368851     ZGre    T    A        1      2        2 
  13 chr13_41368851     ZHar    T    A        0      0        2 
  13 chr13_41368851   Sample    T    A        0      0        2 
  13 chr13_41370932     AAsi    C    T        0      0        2 
  13 chr13_41370932     AKia    C    T        0      0        2 
  13 chr13_41370932     AOna    C    T        0      0        2 
  13 chr13_41370932     ASom    C    T        0      0        2 
  13 chr13_41370932     HCab    C    T        1      2        2 
  13 chr13_41370932     HPrz    C    T        1      2        2 
  13 chr13_41370932     ZBoe    C    T        0      0        2 
  13 chr13_41370932     ZGre    C    T        0      0        2 
  13 chr13_41370932     ZHar    C    T        0      0        2 
  13 chr13_41370932   Sample    C    T        1      2        2 
  13 chr13_41402019     AAsi    A    G        0      0        2 
  13 chr13_41402019     AKia    A    G        0      0        2 
  13 chr13_41402019     AOna    A    G        0      0        2 
  13 chr13_41402019     ASom    A    G        0      0        2 
  13 chr13_41402019     HCab    A    G        0      0        2 
  13 chr13_41402019     HPrz    A    G        0      0        2 
  13 chr13_41402019     ZBoe    A    G        0      0        2 
  13 chr13_41402019     ZGre    A    G        1      2        2 
  13 chr13_41402019     ZHar    A    G        1      2        2 
  13 chr13_41402019   Sample    A    G        0      0        2 
  13 chr13_41402027     AAsi    C    A        0      0        2 
  13 chr13_41402027     AKia    C    A        0      0        2 
  13 chr13_41402027     AOna    C    A        0      0        2 
  13 chr13_41402027     ASom    C    A        0      0        2 
  13 chr13_41402027     HCab    C    A        1      2        2 
  13 chr13_41402027     HPrz    C    A        1      2        2 
  13 chr13_41402027     ZBoe    C    A        0      0        2 
  13 chr13_41402027     ZGre    C    A        0      0        2 
  13 chr13_41402027     ZHar    C    A        0      0        2 
  13 chr13_41402027   Sample    C    A        1      2        2 
  13 chr13_41407095     AAsi    A    G        1      2        2 
  13 chr13_41407095     AKia    A    G        0      0        2 
  13 chr13_41407095     AOna    A    G        0      0        2 
  13 chr13_41407095     ASom    A    G        1      2        2 
  13 chr13_41407095     HCab    A    G        0      0        2 
  13 chr13_41407095     HPrz    A    G        0      0        2 
  13 chr13_41407095     ZBoe    A    G        0      0        2 
  13 chr13_41407095     ZGre    A    G        0      0        2 
  13 chr13_41407095     ZHar    A    G        0      0        2 
  13 chr13_41407095   Sample    A    G        0      0        2 
  13 chr13_41407443     AAsi    T    C        0      0        2 
  13 chr13_41407443     AKia    T    C        0      0        2 
  13 chr13_41407443     AOna    T    C        0      0        2 
  13 chr13_41407443     ASom    T    C        0      0        2 
  13 chr13_41407443     HCab    T    C      0.5      1        2 
  13 chr13_41407443     HPrz    T    C      0.5      1        2 
  13 chr13_41407443     ZBoe    T    C        0      0        2 
  13 chr13_41407443     ZGre    T    C        0      0        2 
  13 chr13_41407443     ZHar    T    C        0      0        2 
  13 chr13_41407443   Sample    T    C        0      0        2 
  13 chr13_41419312     AAsi    C    T        0      0        2 
  13 chr13_41419312     AKia    C    T        0      0        2 
  13 chr13_41419312     AOna    C    T        1      2        2 
  13 chr13_41419312     ASom    C    T        0      0        2 
  13 chr13_41419312     HCab    C    T        0      0        2 
  13 chr13_41419312     HPrz    C    T        0      0        2 
  13 chr13_41419312     ZBoe    C    T        0      0        2 
  13 chr13_41419312     ZGre    C    T        0      0        2 
  13 chr13_41419312     ZHar    C    T        0      0        2 
  13 chr13_41419312   Sample    C    T        0      0        2 
  13 chr13_41422734     AAsi    A    G        0      0        2 
  13 chr13_41422734     AKia    A    G        0      0        2 
  13 chr13_41422734     AOna    A    G        0      0        2 
  13 chr13_41422734     ASom    A    G        0      0        2 
  13 chr13_41422734     HCab    A    G        0      0        2 
  13 chr13_41422734     HPrz    A    G        0      0        2 
  13 chr13_41422734     ZBoe    A    G      0.5      1        2 
  13 chr13_41422734     ZGre    A    G        0      0        2 
  13 chr13_41422734     ZHar    A    G        0      0        2 
  13 chr13_41422734   Sample    A    G        0      0        2 
  13 chr13_41423836     AAsi    T    C        0      0        2 
  13 chr13_41423836     AKia    T    C        0      0        2 
  13 chr13_41423836     AOna    T    C        0      0        2 
  13 chr13_41423836     ASom    T    C        0      0        2 
  13 chr13_41423836     HCab    T    C        1      2        2 
  13 chr13_41423836     HPrz    T    C        1      2        2 
  13 chr13_41423836     ZBoe    T    C        0      0        2 
  13 chr13_41423836     ZGre    T    C        0      0        2 
  13 chr13_41423836     ZHar    T    C        0      0        2 
  13 chr13_41423836   Sample    T    C        1      2        2 
  13 chr13_41425542     AAsi    T    C        0      0        2 
  13 chr13_41425542     AKia    T    C        0      0        2 
  13 chr13_41425542     AOna    T    C        0      0        2 
  13 chr13_41425542     ASom    T    C        0      0        2 
  13 chr13_41425542     HCab    T    C        1      2        2 
  13 chr13_41425542     HPrz    T    C        1      2        2 
  13 chr13_41425542     ZBoe    T    C        0      0        2 
  13 chr13_41425542     ZGre    T    C        0      0        2 
  13 chr13_41425542     ZHar    T    C        0      0        2 
  13 chr13_41425542   Sample    T    C        1      2        2 
  13 chr13_41426297     AAsi    T    C        0      0        2 
  13 chr13_41426297     AKia    T    C      0.5      1        2 
  13 chr13_41426297     AOna    T    C        0      0        2 
  13 chr13_41426297     ASom    T    C        0      0        2 
  13 chr13_41426297     HCab    T    C        0      0        2 
  13 chr13_41426297     HPrz    T    C        0      0        2 
  13 chr13_41426297     ZBoe    T    C        0      0        2 
  13 chr13_41426297     ZGre    T    C        0      0        2 
  13 chr13_41426297     ZHar    T    C        0      0        2 
  13 chr13_41426297   Sample    T    C        0      0        2 
  13 chr13_41437857     AAsi    A    G        0      0        2 
  13 chr13_41437857     AKia    A    G        0      0        2 
  13 chr13_41437857     AOna    A    G        0      0        2 
  13 chr13_41437857     ASom    A    G        0      0        2 
  13 chr13_41437857     HCab    A    G        0      0        2 
  13 chr13_41437857     HPrz    A    G        0      0        2 
  13 chr13_41437857     ZBoe    A    G        0      0        2 
  13 chr13_41437857     ZGre    A    G      0.5      1        2 
  13 chr13_41437857     ZHar    A    G        0      0        2 
  13 chr13_41437857   Sample    A    G        0      0        2 
  13 chr13_41437987     AAsi    A    C        0      0        2 
  13 chr13_41437987     AKia    A    C        0      0        2 
  13 chr13_41437987     AOna    A    C        0      0        2 
  13 chr13_41437987     ASom    A    C        0      0        2 
  13 chr13_41437987     HCab    A    C        1      2        2 
  13 chr13_41437987     HPrz    A    C        1      2        2 
  13 chr13_41437987     ZBoe    A    C        0      0        2 
  13 chr13_41437987     ZGre    A    C        0      0        2 
  13 chr13_41437987     ZHar    A    C        0      0        2 
  13 chr13_41437987   Sample    A    C        1      2        2 
  13 chr13_41440237     AAsi    G    T        0      0        2 
  13 chr13_41440237     AKia    G    T        0      0        2 
  13 chr13_41440237     AOna    G    T        0      0        2 
  13 chr13_41440237     ASom    G    T        0      0        2 
  13 chr13_41440237     HCab    G    T        0      0        2 
  13 chr13_41440237     HPrz    G    T        0      0        2 
  13 chr13_41440237     ZBoe    G    T        0      0        2 
  13 chr13_41440237     ZGre    G    T      0.5      1        2 
  13 chr13_41440237     ZHar    G    T        0      0        2 
  13 chr13_41440237   Sample    G    T        0      0        2 
  13 chr13_41447915     AAsi    T    G        0      0        2 
  13 chr13_41447915     AKia    T    G        0      0        2 
  13 chr13_41447915     AOna    T    G        0      0        2 
  13 chr13_41447915     ASom    T    G        0      0        2 
  13 chr13_41447915     HCab    T    G        1      2        2 
  13 chr13_41447915     HPrz    T    G        1      2        2 
  13 chr13_41447915     ZBoe    T    G        0      0        2 
  13 chr13_41447915     ZGre    T    G        0      0        2 
  13 chr13_41447915     ZHar    T    G        0      0        2 
  13 chr13_41447915   Sample    T    G        1      2        2 
  13 chr13_41450589     AAsi    A    G        0      0        2 
  13 chr13_41450589     AKia    A    G        0      0        2 
  13 chr13_41450589     AOna    A    G        0      0        2 
  13 chr13_41450589     ASom    A    G        0      0        2 
  13 chr13_41450589     HCab    A    G        0      0        2 
  13 chr13_41450589     HPrz    A    G        0      0        2 
  13 chr13_41450589     ZBoe    A    G        0      0        2 
  13 chr13_41450589     ZGre    A    G        0      0        2 
  13 chr13_41450589     ZHar    A    G        1      2        2 
  13 chr13_41450589   Sample    A    G        0      0        2 
  13 chr13_41452507     AAsi    A    G        0      0        2 
  13 chr13_41452507     AKia    A    G        0      0        2 
  13 chr13_41452507     AOna    A    G        0      0        2 
  13 chr13_41452507     ASom    A    G        0      0        2 
  13 chr13_41452507     HCab    A    G        0      0        2 
  13 chr13_41452507     HPrz    A    G      0.5      1        2 
  13 chr13_41452507     ZBoe    A    G        0      0        2 
  13 chr13_41452507     ZGre    A    G        0      0        2 
  13 chr13_41452507     ZHar    A    G        0      0        2 
  13 chr13_41452507   Sample    A    G        0      0        2 
  13 chr13_41456059     AAsi    G    A        0      0        2 
  13 chr13_41456059     AKia    G    A        0      0        2 
  13 chr13_41456059     AOna    G    A        0      0        2 
  13 chr13_41456059     ASom    G    A        0      0        2 
  13 chr13_41456059     HCab    G    A        0      0        2 
  13 chr13_41456059     HPrz    G    A        0      0        2 
  13 chr13_41456059     ZBoe    G    A        0      0        2 
  13 chr13_41456059     ZGre    G    A        0      0        2 
  13 chr13_41456059     ZHar    G    A        1      2        2 
  13 chr13_41456059   Sample    G    A        0      0        2 
  13 chr13_41458452     AAsi    T    C        0      0        2 
  13 chr13_41458452     AKia    T    C        0      0        2 
  13 chr13_41458452     AOna    T    C        0      0        2 
  13 chr13_41458452     ASom    T    C        0      0        2 
  13 chr13_41458452     HCab    T    C        0      0        2 
  13 chr13_41458452     HPrz    T    C      0.5      1        2 
  13 chr13_41458452     ZBoe    T    C        0      0        2 
  13 chr13_41458452     ZGre    T    C        0      0        2 
  13 chr13_41458452     ZHar    T    C        0      0        2 
  13 chr13_41458452   Sample    T    C        0      0        2 
  13 chr13_41460705     AAsi    C    T        0      0        2 
  13 chr13_41460705     AKia    C    T        0      0        2 
  13 chr13_41460705     AOna    C    T        0      0        2 
  13 chr13_41460705     ASom    C    T        0      0        2 
  13 chr13_41460705     HCab    C    T        1      2        2 
  13 chr13_41460705     HPrz    C    T        1      2        2 
  13 chr13_41460705     ZBoe    C    T        0      0        2 
  13 chr13_41460705     ZGre    C    T        0      0        2 
  13 chr13_41460705     ZHar    C    T        0      0        2 
  13 chr13_41460705   Sample    C    T        1      2        2 
  13 chr13_41467253     AAsi    T    C        0      0        2 
  13 chr13_41467253     AKia    T    C        0      0        2 
  13 chr13_41467253     AOna    T    C        0      0        2 
  13 chr13_41467253     ASom    T    C        1      2        2 
  13 chr13_41467253     HCab    T    C        0      0        2 
  13 chr13_41467253     HPrz    T    C        0      0        2 
  13 chr13_41467253     ZBoe    T    C        0      0        2 
  13 chr13_41467253     ZGre    T    C        0      0        2 
  13 chr13_41467253     ZHar    T    C        0      0        2 
  13 chr13_41467253   Sample    T    C        0      0        2 
  13 chr13_41476839     AAsi    T    C        0      0        2 
  13 chr13_41476839     AKia    T    C        1      2        2 
  13 chr13_41476839     AOna    T    C        0      0        2 
  13 chr13_41476839     ASom    T    C        0      0        2 
  13 chr13_41476839     HCab    T    C        0      0        2 
  13 chr13_41476839     HPrz    T    C        0      0        2 
  13 chr13_41476839     ZBoe    T    C        0      0        2 
  13 chr13_41476839     ZGre    T    C        0      0        2 
  13 chr13_41476839     ZHar    T    C        0      0        2 
  13 chr13_41476839   Sample    T    C        0      0        2 
  13 chr13_41481652     AAsi    T    C        0      0        2 
  13 chr13_41481652     AKia    T    C        0      0        2 
  13 chr13_41481652     AOna    T    C        0      0        2 
  13 chr13_41481652     ASom    T    C        0      0        2 
  13 chr13_41481652     HCab    T    C        1      2        2 
  13 chr13_41481652     HPrz    T    C        1      2        2 
  13 chr13_41481652     ZBoe    T    C        0      0        2 
  13 chr13_41481652     ZGre    T    C        0      0        2 
  13 chr13_41481652     ZHar    T    C        0      0        2 
  13 chr13_41481652   Sample    T    C        1      2        2 
  13 chr13_41486598     AAsi    T    C        0      0        2 
  13 chr13_41486598     AKia    T    C        1      2        2 
  13 chr13_41486598     AOna    T    C      0.5      1        2 
  13 chr13_41486598     ASom    T    C        0      0        2 
  13 chr13_41486598     HCab    T    C        0      0        2 
  13 chr13_41486598     HPrz    T    C        0      0        2 
  13 chr13_41486598     ZBoe    T    C        1      2        2 
  13 chr13_41486598     ZGre    T    C        1      2        2 
  13 chr13_41486598     ZHar    T    C        1      2        2 
  13 chr13_41486598   Sample    T    C        0      0        2 
  13 chr13_41487388     AAsi    A    G        0      0        2 
  13 chr13_41487388     AKia    A    G        0      0        2 
  13 chr13_41487388     AOna    A    G        0      0        2 
  13 chr13_41487388     ASom    A    G        0      0        2 
  13 chr13_41487388     HCab    A    G        1      2        2 
  13 chr13_41487388     HPrz    A    G        1      2        2 
  13 chr13_41487388     ZBoe    A    G        0      0        2 
  13 chr13_41487388     ZGre    A    G        0      0        2 
  13 chr13_41487388     ZHar    A    G        0      0        2 
  13 chr13_41487388   Sample    A    G        1      2        2 
  13 chr13_41491252     AAsi    A    C        0      0        2 
  13 chr13_41491252     AKia    A    C        0      0        2 
  13 chr13_41491252     AOna    A    C        0      0        2 
  13 chr13_41491252     ASom    A    C        0      0        2 
  13 chr13_41491252     HCab    A    C        0      0        2 
  13 chr13_41491252     HPrz    A    C      0.5      1        2 
  13 chr13_41491252     ZBoe    A    C        0      0        2 
  13 chr13_41491252     ZGre    A    C        0      0        2 
  13 chr13_41491252     ZHar    A    C        0      0        2 
  13 chr13_41491252   Sample    A    C        0      0        2 
  13 chr13_41493073     AAsi    A    G        0      0        2 
  13 chr13_41493073     AKia    A    G        0      0        2 
  13 chr13_41493073     AOna    A    G        0      0        2 
  13 chr13_41493073     ASom    A    G        0      0        2 
  13 chr13_41493073     HCab    A    G        1      2        2 
  13 chr13_41493073     HPrz    A    G        1      2        2 
  13 chr13_41493073     ZBoe    A    G        0      0        2 
  13 chr13_41493073     ZGre    A    G        0      0        2 
  13 chr13_41493073     ZHar    A    G        0      0        2 
  13 chr13_41493073   Sample    A    G        1      2        2 
  13 chr13_41493896     AAsi    A    G        0      0        2 
  13 chr13_41493896     AKia    A    G        0      0        2 
  13 chr13_41493896     AOna    A    G        0      0        2 
  13 chr13_41493896     ASom    A    G        0      0        2 
  13 chr13_41493896     HCab    A    G        1      2        2 
  13 chr13_41493896     HPrz    A    G        1      2        2 
  13 chr13_41493896     ZBoe    A    G        0      0        2 
  13 chr13_41493896     ZGre    A    G        0      0        2 
  13 chr13_41493896     ZHar    A    G        0      0        2 
  13 chr13_41493896   Sample    A    G        1      2        2 
  13 chr13_41498423     AAsi    T    C        0      0        2 
  13 chr13_41498423     AKia    T    C        1      2        2 
  13 chr13_41498423     AOna    T    C        1      2        2 
  13 chr13_41498423     ASom    T    C        0      0        2 
  13 chr13_41498423     HCab    T    C        0      0        2 
  13 chr13_41498423     HPrz    T    C        0      0        2 
  13 chr13_41498423     ZBoe    T    C        0      0        2 
  13 chr13_41498423     ZGre    T    C        0      0        2 
  13 chr13_41498423     ZHar    T    C        0      0        2 
  13 chr13_41498423   Sample    T    C        0      0        2 
  13 chr13_41498763     AAsi    C    T        0      0        2 
  13 chr13_41498763     AKia    C    T        0      0        2 
  13 chr13_41498763     AOna    C    T      0.5      1        2 
  13 chr13_41498763     ASom    C    T        0      0        2 
  13 chr13_41498763     HCab    C    T        0      0        2 
  13 chr13_41498763     HPrz    C    T        0      0        2 
  13 chr13_41498763     ZBoe    C    T        0      0        2 
  13 chr13_41498763     ZGre    C    T        0      0        2 
  13 chr13_41498763     ZHar    C    T        0      0        2 
  13 chr13_41498763   Sample    C    T        0      0        2 
  13 chr13_41500317     AAsi    C    A        0      0        2 
  13 chr13_41500317     AKia    C    A        1      2        2 
  13 chr13_41500317     AOna    C    A        1      2        2 
  13 chr13_41500317     ASom    C    A        0      0        2 
  13 chr13_41500317     HCab    C    A        0      0        2 
  13 chr13_41500317     HPrz    C    A        0      0        2 
  13 chr13_41500317     ZBoe    C    A        0      0        2 
  13 chr13_41500317     ZGre    C    A        0      0        2 
  13 chr13_41500317     ZHar    C    A        0      0        2 
  13 chr13_41500317   Sample    C    A        0      0        2 
  13 chr13_41509162     AAsi    G    C        0      0        2 
  13 chr13_41509162     AKia    G    C        0      0        2 
  13 chr13_41509162     AOna    G    C        0      0        2 
  13 chr13_41509162     ASom    G    C        0      0        2 
  13 chr13_41509162     HCab    G    C        1      2        2 
  13 chr13_41509162     HPrz    G    C        1      2        2 
  13 chr13_41509162     ZBoe    G    C        0      0        2 
  13 chr13_41509162     ZGre    G    C        0      0        2 
  13 chr13_41509162     ZHar    G    C        0      0        2 
  13 chr13_41509162   Sample    G    C        1      2        2 
  13 chr13_41509465     AAsi    T    C        0      0        2 
  13 chr13_41509465     AKia    T    C        0      0        2 
  13 chr13_41509465     AOna    T    C        0      0        2 
  13 chr13_41509465     ASom    T    C        0      0        2 
  13 chr13_41509465     HCab    T    C        0      0        2 
  13 chr13_41509465     HPrz    T    C        0      0        2 
  13 chr13_41509465     ZBoe    T    C        0      0        2 
  13 chr13_41509465     ZGre    T    C      0.5      1        2 
  13 chr13_41509465     ZHar    T    C        0      0        2 
  13 chr13_41509465   Sample    T    C        0      0        2 
  13 chr13_41511183     AAsi    C    T        0      0        2 
  13 chr13_41511183     AKia    C    T        0      0        2 
  13 chr13_41511183     AOna    C    T        0      0        2 
  13 chr13_41511183     ASom    C    T        0      0        2 
  13 chr13_41511183     HCab    C    T        0      0        2 
  13 chr13_41511183     HPrz    C    T        0      0        2 
  13 chr13_41511183     ZBoe    C    T      0.5      1        2 
  13 chr13_41511183     ZGre    C    T        0      0        2 
  13 chr13_41511183     ZHar    C    T        0      0        2 
  13 chr13_41511183   Sample    C    T        0      0        2 
  13 chr13_41512458     AAsi    G    T        0      0        2 
  13 chr13_41512458     AKia    G    T        0      0        2 
  13 chr13_41512458     AOna    G    T        0      0        2 
  13 chr13_41512458     ASom    G    T        0      0        2 
  13 chr13_41512458     HCab    G    T        1      2        2 
  13 chr13_41512458     HPrz    G    T        1      2        2 
  13 chr13_41512458     ZBoe    G    T        0      0        2 
  13 chr13_41512458     ZGre    G    T        0      0        2 
  13 chr13_41512458     ZHar    G    T        0      0        2 
  13 chr13_41512458   Sample    G    T        1      2        2 
  13 chr13_41512768     AAsi    G    A        0      0        2 
  13 chr13_41512768     AKia    G    A        1      2        2 
  13 chr13_41512768     AOna    G    A        0      0        2 
  13 chr13_41512768     ASom    G    A        0      0        2 
  13 chr13_41512768     HCab    G    A        0      0        2 
  13 chr13_41512768     HPrz    G    A        0      0        2 
  13 chr13_41512768     ZBoe    G    A        0      0        2 
  13 chr13_41512768     ZGre    G    A        0      0        2 
  13 chr13_41512768     ZHar    G    A        0      0        2 
  13 chr13_41512768   Sample    G    A        0      0        2 
  13 chr13_41514116     AAsi    A    G        0      0        2 
  13 chr13_41514116     AKia    A    G        0      0        2 
  13 chr13_41514116     AOna    A    G        0      0        2 
  13 chr13_41514116     ASom    A    G        0      0        2 
  13 chr13_41514116     HCab    A    G        1      2        2 
  13 chr13_41514116     HPrz    A    G        1      2        2 
  13 chr13_41514116     ZBoe    A    G        0      0        2 
  13 chr13_41514116     ZGre    A    G        0      0        2 
  13 chr13_41514116     ZHar    A    G        0      0        2 
  13 chr13_41514116   Sample    A    G        1      2        2 
  13 chr13_41514236     AAsi    T    C        0      0        2 
  13 chr13_41514236     AKia    T    C        0      0        2 
  13 chr13_41514236     AOna    T    C        0      0        2 
  13 chr13_41514236     ASom    T    C        0      0        2 
  13 chr13_41514236     HCab    T    C        0      0        2 
  13 chr13_41514236     HPrz    T    C        0      0        2 
  13 chr13_41514236     ZBoe    T    C        0      0        2 
  13 chr13_41514236     ZGre    T    C        1      2        2 
  13 chr13_41514236     ZHar    T    C        0      0        2 
  13 chr13_41514236   Sample    T    C        0      0        2 
  13 chr13_41515506     AAsi    G    C        0      0        2 
  13 chr13_41515506     AKia    G    C        0      0        2 
  13 chr13_41515506     AOna    G    C        0      0        2 
  13 chr13_41515506     ASom    G    C        0      0        2 
  13 chr13_41515506     HCab    G    C        1      2        2 
  13 chr13_41515506     HPrz    G    C        1      2        2 
  13 chr13_41515506     ZBoe    G    C        0      0        2 
  13 chr13_41515506     ZGre    G    C        0      0        2 
  13 chr13_41515506     ZHar    G    C        0      0        2 
  13 chr13_41515506   Sample    G    C        1      2        2 
  13 chr13_41521243     AAsi    T    C        0      0        2 
  13 chr13_41521243     AKia    T    C        0      0        2 
  13 chr13_41521243     AOna    T    C        0      0        2 
  13 chr13_41521243     ASom    T    C        0      0        2 
  13 chr13_41521243     HCab    T    C        0      0        2 
  13 chr13_41521243     HPrz    T    C        0      0        2 
  13 chr13_41521243     ZBoe    T    C        0      0        2 
  13 chr13_41521243     ZGre    T    C        1      2        2 
  13 chr13_41521243     ZHar    T    C        0      0        2 
  13 chr13_41521243   Sample    T    C        0      0        2 
  13 chr13_41523405     AAsi    G    T        0      0        2 
  13 chr13_41523405     AKia    G    T        0      0        2 
  13 chr13_41523405     AOna    G    T        0      0        2 
  13 chr13_41523405     ASom    G    T        0      0        2 
  13 chr13_41523405     HCab    G    T        1      2        2 
  13 chr13_41523405     HPrz    G    T        1      2        2 
  13 chr13_41523405     ZBoe    G    T        0      0        2 
  13 chr13_41523405     ZGre    G    T        0      0        2 
  13 chr13_41523405     ZHar    G    T        0      0        2 
  13 chr13_41523405   Sample    G    T        1      2        2 
  13 chr13_41528628     AAsi    T    C        0      0        2 
  13 chr13_41528628     AKia    T    C        0      0        2 
  13 chr13_41528628     AOna    T    C        0      0        2 
  13 chr13_41528628     ASom    T    C        0      0        2 
  13 chr13_41528628     HCab    T    C        1      2        2 
  13 chr13_41528628     HPrz    T    C        1      2        2 
  13 chr13_41528628     ZBoe    T    C        0      0        2 
  13 chr13_41528628     ZGre    T    C        0      0        2 
  13 chr13_41528628     ZHar    T    C        0      0        2 
  13 chr13_41528628   Sample    T    C        1      2        2 
  13 chr13_41531239     AAsi    A    G        0      0        2 
  13 chr13_41531239     AKia    A    G        0      0        2 
  13 chr13_41531239     AOna    A    G        0      0        2 
  13 chr13_41531239     ASom    A    G        0      0        2 
  13 chr13_41531239     HCab    A    G        0      0        2 
  13 chr13_41531239     HPrz    A    G        0      0        2 
  13 chr13_41531239     ZBoe    A    G      0.5      1        2 
  13 chr13_41531239     ZGre    A    G        0      0        2 
  13 chr13_41531239     ZHar    A    G        0      0        2 
  13 chr13_41531239   Sample    A    G        0      0        2 
  13 chr13_41533909     AAsi    C    G        0      0        2 
  13 chr13_41533909     AKia    C    G        0      0        2 
  13 chr13_41533909     AOna    C    G        0      0        2 
  13 chr13_41533909     ASom    C    G        0      0        2 
  13 chr13_41533909     HCab    C    G        0      0        2 
  13 chr13_41533909     HPrz    C    G        0      0        2 
  13 chr13_41533909     ZBoe    C    G        0      0        2 
  13 chr13_41533909     ZGre    C    G        0      0        2 
  13 chr13_41533909     ZHar    C    G        1      2        2 
  13 chr13_41533909   Sample    C    G        0      0        2 
  13 chr13_41534408     AAsi    G    T        0      0        2 
  13 chr13_41534408     AKia    G    T        0      0        2 
  13 chr13_41534408     AOna    G    T        0      0        2 
  13 chr13_41534408     ASom    G    T        0      0        2 
  13 chr13_41534408     HCab    G    T        0      0        2 
  13 chr13_41534408     HPrz    G    T        0      0        2 
  13 chr13_41534408     ZBoe    G    T        0      0        2 
  13 chr13_41534408     ZGre    G    T      0.5      1        2 
  13 chr13_41534408     ZHar    G    T        0      0        2 
  13 chr13_41534408   Sample    G    T        0      0        2 
  13 chr13_41535694     AAsi    G    T        0      0        2 
  13 chr13_41535694     AKia    G    T        0      0        2 
  13 chr13_41535694     AOna    G    T        0      0        2 
  13 chr13_41535694     ASom    G    T        0      0        2 
  13 chr13_41535694     HCab    G    T        1      2        2 
  13 chr13_41535694     HPrz    G    T        1      2        2 
  13 chr13_41535694     ZBoe    G    T        0      0        2 
  13 chr13_41535694     ZGre    G    T        0      0        2 
  13 chr13_41535694     ZHar    G    T        0      0        2 
  13 chr13_41535694   Sample    G    T        1      2        2 
  13 chr13_41536767     AAsi    A    G        0      0        2 
  13 chr13_41536767     AKia    A    G        0      0        2 
  13 chr13_41536767     AOna    A    G        0      0        2 
  13 chr13_41536767     ASom    A    G        0      0        2 
  13 chr13_41536767     HCab    A    G        1      2        2 
  13 chr13_41536767     HPrz    A    G        1      2        2 
  13 chr13_41536767     ZBoe    A    G        0      0        2 
  13 chr13_41536767     ZGre    A    G        0      0        2 
  13 chr13_41536767     ZHar    A    G        0      0        2 
  13 chr13_41536767   Sample    A    G        1      2        2 
  13 chr13_41536844     AAsi    T    G        0      0        2 
  13 chr13_41536844     AKia    T    G        0      0        2 
  13 chr13_41536844     AOna    T    G        0      0        2 
  13 chr13_41536844     ASom    T    G        0      0        2 
  13 chr13_41536844     HCab    T    G        1      2        2 
  13 chr13_41536844     HPrz    T    G        1      2        2 
  13 chr13_41536844     ZBoe    T    G        0      0        2 
  13 chr13_41536844     ZGre    T    G        0      0        2 
  13 chr13_41536844     ZHar    T    G        0      0        2 
  13 chr13_41536844   Sample    T    G        1      2        2 
  13 chr13_41538352     AAsi    T    C        0      0        2 
  13 chr13_41538352     AKia    T    C        0      0        2 
  13 chr13_41538352     AOna    T    C        0      0        2 
  13 chr13_41538352     ASom    T    C        0      0        2 
  13 chr13_41538352     HCab    T    C        0      0        2 
  13 chr13_41538352     HPrz    T    C        0      0        2 
  13 chr13_41538352     ZBoe    T    C        0      0        2 
  13 chr13_41538352     ZGre    T    C        1      2        2 
  13 chr13_41538352     ZHar    T    C        0      0        2 
  13 chr13_41538352   Sample    T    C        0      0        2 
  13 chr13_41541406     AAsi    A    C        0      0        2 
  13 chr13_41541406     AKia    A    C        0      0        2 
  13 chr13_41541406     AOna    A    C        0      0        2 
  13 chr13_41541406     ASom    A    C        0      0        2 
  13 chr13_41541406     HCab    A    C        0      0        2 
  13 chr13_41541406     HPrz    A    C        0      0        2 
  13 chr13_41541406     ZBoe    A    C        0      0        2 
  13 chr13_41541406     ZGre    A    C        0      0        2 
  13 chr13_41541406     ZHar    A    C        1      2        2 
  13 chr13_41541406   Sample    A    C        0      0        2 
  13 chr13_41542595     AAsi    T    C        0      0        2 
  13 chr13_41542595     AKia    T    C        0      0        2 
  13 chr13_41542595     AOna    T    C        0      0        2 
  13 chr13_41542595     ASom    T    C        0      0        2 
  13 chr13_41542595     HCab    T    C        0      0        2 
  13 chr13_41542595     HPrz    T    C      0.5      1        2 
  13 chr13_41542595     ZBoe    T    C        0      0        2 
  13 chr13_41542595     ZGre    T    C        0      0        2 
  13 chr13_41542595     ZHar    T    C        0      0        2 
  13 chr13_41542595   Sample    T    C        1      2        2 
  13 chr13_41554999     AAsi    A    G        0      0        2 
  13 chr13_41554999     AKia    A    G        0      0        2 
  13 chr13_41554999     AOna    A    G        0      0        2 
  13 chr13_41554999     ASom    A    G        0      0        2 
  13 chr13_41554999     HCab    A    G        1      2        2 
  13 chr13_41554999     HPrz    A    G      0.5      1        2 
  13 chr13_41554999     ZBoe    A    G        0      0        2 
  13 chr13_41554999     ZGre    A    G        0      0        2 
  13 chr13_41554999     ZHar    A    G        0      0        2 
  13 chr13_41554999   Sample    A    G        0      0        2 
  13 chr13_41557472     AAsi    T    A        0      0        2 
  13 chr13_41557472     AKia    T    A        0      0        2 
  13 chr13_41557472     AOna    T    A        0      0        2 
  13 chr13_41557472     ASom    T    A        0      0        2 
  13 chr13_41557472     HCab    T    A        1      2        2 
  13 chr13_41557472     HPrz    T    A        1      2        2 
  13 chr13_41557472     ZBoe    T    A        0      0        2 
  13 chr13_41557472     ZGre    T    A        0      0        2 
  13 chr13_41557472     ZHar    T    A        0      0        2 
  13 chr13_41557472   Sample    T    A        1      2        2 
  13 chr13_41560805     AAsi    T    C        0      0        2 
  13 chr13_41560805     AKia    T    C        0      0        2 
  13 chr13_41560805     AOna    T    C        0      0        2 
  13 chr13_41560805     ASom    T    C        0      0        2 
  13 chr13_41560805     HCab    T    C        0      0        2 
  13 chr13_41560805     HPrz    T    C        0      0        2 
  13 chr13_41560805     ZBoe    T    C        0      0        2 
  13 chr13_41560805     ZGre    T    C      0.5      1        2 
  13 chr13_41560805     ZHar    T    C        0      0        2 
  13 chr13_41560805   Sample    T    C        0      0        2 
  13 chr13_41561595     AAsi    T    C        0      0        2 
  13 chr13_41561595     AKia    T    C        0      0        2 
  13 chr13_41561595     AOna    T    C        0      0        2 
  13 chr13_41561595     ASom    T    C        0      0        2 
  13 chr13_41561595     HCab    T    C        1      2        2 
  13 chr13_41561595     HPrz    T    C        1      2        2 
  13 chr13_41561595     ZBoe    T    C        0      0        2 
  13 chr13_41561595     ZGre    T    C        0      0        2 
  13 chr13_41561595     ZHar    T    C        0      0        2 
  13 chr13_41561595   Sample    T    C        1      2        2 
  13 chr13_41561928     AAsi    T    C        0      0        2 
  13 chr13_41561928     AKia    T    C        0      0        2 
  13 chr13_41561928     AOna    T    C        0      0        2 
  13 chr13_41561928     ASom    T    C        0      0        2 
  13 chr13_41561928     HCab    T    C        1      2        2 
  13 chr13_41561928     HPrz    T    C        0      0        2 
  13 chr13_41561928     ZBoe    T    C        0      0        2 
  13 chr13_41561928     ZGre    T    C        0      0        2 
  13 chr13_41561928     ZHar    T    C        0      0        2 
  13 chr13_41561928   Sample    T    C        0      0        2 
  13 chr13_41563971     AAsi    T    C        0      0        2 
  13 chr13_41563971     AKia    T    C        0      0        2 
  13 chr13_41563971     AOna    T    C        0      0        2 
  13 chr13_41563971     ASom    T    C        0      0        2 
  13 chr13_41563971     HCab    T    C        0      0        2 
  13 chr13_41563971     HPrz    T    C        0      0        2 
  13 chr13_41563971     ZBoe    T    C        0      0        2 
  13 chr13_41563971     ZGre    T    C        0      0        2 
  13 chr13_41563971     ZHar    T    C        1      2        2 
  13 chr13_41563971   Sample    T    C        0      0        2 
  13 chr13_41565374     AAsi    A    C        0      0        2 
  13 chr13_41565374     AKia    A    C        0      0        2 
  13 chr13_41565374     AOna    A    C        0      0        2 
  13 chr13_41565374     ASom    A    C        0      0        2 
  13 chr13_41565374     HCab    A    C        1      2        2 
  13 chr13_41565374     HPrz    A    C        1      2        2 
  13 chr13_41565374     ZBoe    A    C        0      0        2 
  13 chr13_41565374     ZGre    A    C        0      0        2 
  13 chr13_41565374     ZHar    A    C        0      0        2 
  13 chr13_41565374   Sample    A    C        1      2        2 
  13 chr13_41570208     AAsi    A    G        0      0        2 
  13 chr13_41570208     AKia    A    G        0      0        2 
  13 chr13_41570208     AOna    A    G        0      0        2 
  13 chr13_41570208     ASom    A    G        0      0        2 
  13 chr13_41570208     HCab    A    G        0      0        2 
  13 chr13_41570208     HPrz    A    G        0      0        2 
  13 chr13_41570208     ZBoe    A    G        0      0        2 
  13 chr13_41570208     ZGre    A    G        1      2        2 
  13 chr13_41570208     ZHar    A    G        0      0        2 
  13 chr13_41570208   Sample    A    G        0      0        2 
  13 chr13_41570212     AAsi    G    C        0      0        2 
  13 chr13_41570212     AKia    G    C        0      0        2 
  13 chr13_41570212     AOna    G    C        0      0        2 
  13 chr13_41570212     ASom    G    C        0      0        2 
  13 chr13_41570212     HCab    G    C        1      2        2 
  13 chr13_41570212     HPrz    G    C        1      2        2 
  13 chr13_41570212     ZBoe    G    C        0      0        2 
  13 chr13_41570212     ZGre    G    C        0      0        2 
  13 chr13_41570212     ZHar    G    C        0      0        2 
  13 chr13_41570212   Sample    G    C        1      2        2 
  13 chr13_41571237     AAsi    T    G      0.5      1        2 
  13 chr13_41571237     AKia    T    G        0      0        2 
  13 chr13_41571237     AOna    T    G        0      0        2 
  13 chr13_41571237     ASom    T    G        1      2        2 
  13 chr13_41571237     HCab    T    G        0      0        2 
  13 chr13_41571237     HPrz    T    G        0      0        2 
  13 chr13_41571237     ZBoe    T    G        0      0        2 
  13 chr13_41571237     ZGre    T    G        0      0        2 
  13 chr13_41571237     ZHar    T    G        0      0        2 
  13 chr13_41571237   Sample    T    G        0      0        2 
  13 chr13_41575741     AAsi    T    C        0      0        2 
  13 chr13_41575741     AKia    T    C        0      0        2 
  13 chr13_41575741     AOna    T    C        0      0        2 
  13 chr13_41575741     ASom    T    C        0      0        2 
  13 chr13_41575741     HCab    T    C        0      0        2 
  13 chr13_41575741     HPrz    T    C        0      0        2 
  13 chr13_41575741     ZBoe    T    C      0.5      1        2 
  13 chr13_41575741     ZGre    T    C        0      0        2 
  13 chr13_41575741     ZHar    T    C        0      0        2 
  13 chr13_41575741   Sample    T    C        0      0        2 
  13 chr13_41575790     AAsi    T    C        0      0        2 
  13 chr13_41575790     AKia    T    C        0      0        2 
  13 chr13_41575790     AOna    T    C        0      0        2 
  13 chr13_41575790     ASom    T    C        0      0        2 
  13 chr13_41575790     HCab    T    C        0      0        2 
  13 chr13_41575790     HPrz    T    C      0.5      1        2 
  13 chr13_41575790     ZBoe    T    C        0      0        2 
  13 chr13_41575790     ZGre    T    C        0      0        2 
  13 chr13_41575790     ZHar    T    C        0      0        2 
  13 chr13_41575790   Sample    T    C        0      0        2 
  13 chr13_41581398     AAsi    T    C        1      2        2 
  13 chr13_41581398     AKia    T    C        0      0        2 
  13 chr13_41581398     AOna    T    C        0      0        2 
  13 chr13_41581398     ASom    T    C        1      2        2 
  13 chr13_41581398     HCab    T    C        0      0        2 
  13 chr13_41581398     HPrz    T    C        0      0        2 
  13 chr13_41581398     ZBoe    T    C        0      0        2 
  13 chr13_41581398     ZGre    T    C        0      0        2 
  13 chr13_41581398     ZHar    T    C        0      0        2 
  13 chr13_41581398   Sample    T    C        0      0        2 
  13 chr13_41583323     AAsi    A    G        0      0        2 
  13 chr13_41583323     AKia    A    G        0      0        2 
  13 chr13_41583323     AOna    A    G        0      0        2 
  13 chr13_41583323     ASom    A    G        0      0        2 
  13 chr13_41583323     HCab    A    G        1      2        2 
  13 chr13_41583323     HPrz    A    G      0.5      1        2 
  13 chr13_41583323     ZBoe    A    G        0      0        2 
  13 chr13_41583323     ZGre    A    G        0      0        2 
  13 chr13_41583323     ZHar    A    G        0      0        2 
  13 chr13_41583323   Sample    A    G        1      2        2 
  13 chr13_41583868     AAsi    T    G        0      0        2 
  13 chr13_41583868     AKia    T    G        0      0        2 
  13 chr13_41583868     AOna    T    G        0      0        2 
  13 chr13_41583868     ASom    T    G        0      0        2 
  13 chr13_41583868     HCab    T    G        0      0        2 
  13 chr13_41583868     HPrz    T    G        0      0        2 
  13 chr13_41583868     ZBoe    T    G      0.5      1        2 
  13 chr13_41583868     ZGre    T    G        0      0        2 
  13 chr13_41583868     ZHar    T    G        0      0        2 
  13 chr13_41583868   Sample    T    G        0      0        2 
  13 chr13_41587509     AAsi    A    G        0      0        2 
  13 chr13_41587509     AKia    A    G        0      0        2 
  13 chr13_41587509     AOna    A    G        0      0        2 
  13 chr13_41587509     ASom    A    G        0      0        2 
  13 chr13_41587509     HCab    A    G        1      2        2 
  13 chr13_41587509     HPrz    A    G        1      2        2 
  13 chr13_41587509     ZBoe    A    G        0      0        2 
  13 chr13_41587509     ZGre    A    G        0      0        2 
  13 chr13_41587509     ZHar    A    G        0      0        2 
  13 chr13_41587509   Sample    A    G        1      2        2 
  13 chr13_41592566     AAsi    A    G        0      0        2 
  13 chr13_41592566     AKia    A    G        0      0        2 
  13 chr13_41592566     AOna    A    G        0      0        2 
  13 chr13_41592566     ASom    A    G        0      0        2 
  13 chr13_41592566     HCab    A    G        0      0        2 
  13 chr13_41592566     HPrz    A    G        0      0        2 
  13 chr13_41592566     ZBoe    A    G      0.5      1        2 
  13 chr13_41592566     ZGre    A    G        1      2        2 
  13 chr13_41592566     ZHar    A    G        1      2        2 
  13 chr13_41592566   Sample    A    G        0      0        2 
  13 chr13_41596759     AAsi    A    G        0      0        2 
  13 chr13_41596759     AKia    A    G        0      0        2 
  13 chr13_41596759     AOna    A    G        0      0        2 
  13 chr13_41596759     ASom    A    G        0      0        2 
  13 chr13_41596759     HCab    A    G        0      0        2 
  13 chr13_41596759     HPrz    A    G        0      0        2 
  13 chr13_41596759     ZBoe    A    G      0.5      1        2 
  13 chr13_41596759     ZGre    A    G        0      0        2 
  13 chr13_41596759     ZHar    A    G        0      0        2 
  13 chr13_41596759   Sample    A    G        0      0        2 
  13 chr13_41597178     AAsi    G    T        0      0        2 
  13 chr13_41597178     AKia    G    T        0      0        2 
  13 chr13_41597178     AOna    G    T        0      0        2 
  13 chr13_41597178     ASom    G    T        0      0        2 
  13 chr13_41597178     HCab    G    T        1      2        2 
  13 chr13_41597178     HPrz    G    T        1      2        2 
  13 chr13_41597178     ZBoe    G    T        0      0        2 
  13 chr13_41597178     ZGre    G    T        0      0        2 
  13 chr13_41597178     ZHar    G    T        0      0        2 
  13 chr13_41597178   Sample    G    T        1      2        2 
  13 chr13_41597926     AAsi    G    A        0      0        2 
  13 chr13_41597926     AKia    G    A        0      0        2 
  13 chr13_41597926     AOna    G    A        0      0        2 
  13 chr13_41597926     ASom    G    A        0      0        2 
  13 chr13_41597926     HCab    G    A        1      2        2 
  13 chr13_41597926     HPrz    G    A        1      2        2 
  13 chr13_41597926     ZBoe    G    A        0      0        2 
  13 chr13_41597926     ZGre    G    A        0      0        2 
  13 chr13_41597926     ZHar    G    A        0      0        2 
  13 chr13_41597926   Sample    G    A        1      2        2 
  13 chr13_41598298     AAsi    G    A        0      0        2 
  13 chr13_41598298     AKia    G    A        0      0        2 
  13 chr13_41598298     AOna    G    A        0      0        2 
  13 chr13_41598298     ASom    G    A        0      0        2 
  13 chr13_41598298     HCab    G    A        1      2        2 
  13 chr13_41598298     HPrz    G    A        1      2        2 
  13 chr13_41598298     ZBoe    G    A        0      0        2 
  13 chr13_41598298     ZGre    G    A        0      0        2 
  13 chr13_41598298     ZHar    G    A        0      0        2 
  13 chr13_41598298   Sample    G    A        1      2        2 
  13 chr13_41606632     AAsi    T    C        0      0        2 
  13 chr13_41606632     AKia    T    C        0      0        2 
  13 chr13_41606632     AOna    T    C        0      0        2 
  13 chr13_41606632     ASom    T    C        0      0        2 
  13 chr13_41606632     HCab    T    C        0      0        2 
  13 chr13_41606632     HPrz    T    C        0      0        2 
  13 chr13_41606632     ZBoe    T    C        0      0        2 
  13 chr13_41606632     ZGre    T    C        1      2        2 
  13 chr13_41606632     ZHar    T    C        0      0        2 
  13 chr13_41606632   Sample    T    C        0      0        2 
  13 chr13_41613228     AAsi    A    G        1      2        2 
  13 chr13_41613228     AKia    A    G        1      2        2 
  13 chr13_41613228     AOna    A    G        1      2        2 
  13 chr13_41613228     ASom    A    G        1      2        2 
  13 chr13_41613228     HCab    A    G        0      0        2 
  13 chr13_41613228     HPrz    A    G        0      0        2 
  13 chr13_41613228     ZBoe    A    G        0      0        2 
  13 chr13_41613228     ZGre    A    G        0      0        2 
  13 chr13_41613228     ZHar    A    G        1      2        2 
  13 chr13_41613228   Sample    A    G        0      0        2 
  13 chr13_41614456     AAsi    A    C        0      0        2 
  13 chr13_41614456     AKia    A    C        0      0        2 
  13 chr13_41614456     AOna    A    C        0      0        2 
  13 chr13_41614456     ASom    A    C        0      0        2 
  13 chr13_41614456     HCab    A    C        0      0        2 
  13 chr13_41614456     HPrz    A    C        0      0        2 
  13 chr13_41614456     ZBoe    A    C        0      0        2 
  13 chr13_41614456     ZGre    A    C        0      0        2 
  13 chr13_41614456     ZHar    A    C      0.5      1        2 
  13 chr13_41614456   Sample    A    C        0      0        2 
  13 chr13_41618308     AAsi    A    G        0      0        2 
  13 chr13_41618308     AKia    A    G        0      0        2 
  13 chr13_41618308     AOna    A    G        0      0        2 
  13 chr13_41618308     ASom    A    G        0      0        2 
  13 chr13_41618308     HCab    A    G        1      2        2 
  13 chr13_41618308     HPrz    A    G        1      2        2 
  13 chr13_41618308     ZBoe    A    G        0      0        2 
  13 chr13_41618308     ZGre    A    G        0      0        2 
  13 chr13_41618308     ZHar    A    G        0      0        2 
  13 chr13_41618308   Sample    A    G        1      2        2 
  13 chr13_41621036     AAsi    G    C      0.5      1        2 
  13 chr13_41621036     AKia    G    C        0      0        2 
  13 chr13_41621036     AOna    G    C        0      0        2 
  13 chr13_41621036     ASom    G    C        1      2        2 
  13 chr13_41621036     HCab    G    C        0      0        2 
  13 chr13_41621036     HPrz    G    C        0      0        2 
  13 chr13_41621036     ZBoe    G    C        0      0        2 
  13 chr13_41621036     ZGre    G    C        0      0        2 
  13 chr13_41621036     ZHar    G    C        0      0        2 
  13 chr13_41621036   Sample    G    C        0      0        2 
  13 chr13_41624416     AAsi    T    C        1      2        2 
  13 chr13_41624416     AKia    T    C        0      0        2 
  13 chr13_41624416     AOna    T    C        0      0        2 
  13 chr13_41624416     ASom    T    C        1      2        2 
  13 chr13_41624416     HCab    T    C        0      0        2 
  13 chr13_41624416     HPrz    T    C        0      0        2 
  13 chr13_41624416     ZBoe    T    C        0      0        2 
  13 chr13_41624416     ZGre    T    C        0      0        2 
  13 chr13_41624416     ZHar    T    C        0      0        2 
  13 chr13_41624416   Sample    T    C        0      0        2 
  13 chr13_41624430     AAsi    C    T        0      0        2 
  13 chr13_41624430     AKia    C    T        0      0        2 
  13 chr13_41624430     AOna    C    T        0      0        2 
  13 chr13_41624430     ASom    C    T        0      0        2 
  13 chr13_41624430     HCab    C    T        0      0        2 
  13 chr13_41624430     HPrz    C    T        0      0        2 
  13 chr13_41624430     ZBoe    C    T      0.5      1        2 
  13 chr13_41624430     ZGre    C    T        0      0        2 
  13 chr13_41624430     ZHar    C    T        0      0        2 
  13 chr13_41624430   Sample    C    T        0      0        2 
  13 chr13_41626010     AAsi    C    A        0      0        2 
  13 chr13_41626010     AKia    C    A        0      0        2 
  13 chr13_41626010     AOna    C    A        0      0        2 
  13 chr13_41626010     ASom    C    A        0      0        2 
  13 chr13_41626010     HCab    C    A        1      2        2 
  13 chr13_41626010     HPrz    C    A        1      2        2 
  13 chr13_41626010     ZBoe    C    A        0      0        2 
  13 chr13_41626010     ZGre    C    A        0      0        2 
  13 chr13_41626010     ZHar    C    A        0      0        2 
  13 chr13_41626010   Sample    C    A        1      2        2 
  13 chr13_41628269     AAsi    C    T        0      0        2 
  13 chr13_41628269     AKia    C    T        0      0        2 
  13 chr13_41628269     AOna    C    T        0      0        2 
  13 chr13_41628269     ASom    C    T        0      0        2 
  13 chr13_41628269     HCab    C    T        1      2        2 
  13 chr13_41628269     HPrz    C    T        1      2        2 
  13 chr13_41628269     ZBoe    C    T        0      0        2 
  13 chr13_41628269     ZGre    C    T        0      0        2 
  13 chr13_41628269     ZHar    C    T        0      0        2 
  13 chr13_41628269   Sample    C    T        1      2        2 
  13 chr13_41629409     AAsi    A    G        0      0        2 
  13 chr13_41629409     AKia    A    G        1      2        2 
  13 chr13_41629409     AOna    A    G        1      2        2 
  13 chr13_41629409     ASom    A    G        0      0        2 
  13 chr13_41629409     HCab    A    G        0      0        2 
  13 chr13_41629409     HPrz    A    G        0      0        2 
  13 chr13_41629409     ZBoe    A    G        0      0        2 
  13 chr13_41629409     ZGre    A    G        0      0        2 
  13 chr13_41629409     ZHar    A    G        0      0        2 
  13 chr13_41629409   Sample    A    G        0      0        2 
  13 chr13_41631231     AAsi    T    C        1      2        2 
  13 chr13_41631231     AKia    T    C        0      0        2 
  13 chr13_41631231     AOna    T    C        0      0        2 
  13 chr13_41631231     ASom    T    C        1      2        2 
  13 chr13_41631231     HCab    T    C        0      0        2 
  13 chr13_41631231     HPrz    T    C        0      0        2 
  13 chr13_41631231     ZBoe    T    C        0      0        2 
  13 chr13_41631231     ZGre    T    C        0      0        2 
  13 chr13_41631231     ZHar    T    C        0      0        2 
  13 chr13_41631231   Sample    T    C        0      0        2 
  13 chr13_41631899     AAsi    T    C        0      0        2 
  13 chr13_41631899     AKia    T    C        0      0        2 
  13 chr13_41631899     AOna    T    C        0      0        2 
  13 chr13_41631899     ASom    T    C        0      0        2 
  13 chr13_41631899     HCab    T    C        0      0        2 
  13 chr13_41631899     HPrz    T    C        0      0        2 
  13 chr13_41631899     ZBoe    T    C        0      0        2 
  13 chr13_41631899     ZGre    T    C        0      0        2 
  13 chr13_41631899     ZHar    T    C        1      2        2 
  13 chr13_41631899   Sample    T    C        0      0        2 
  13 chr13_41636589     AAsi    A    G        0      0        2 
  13 chr13_41636589     AKia    A    G        0      0        2 
  13 chr13_41636589     AOna    A    G        0      0        2 
  13 chr13_41636589     ASom    A    G        0      0        2 
  13 chr13_41636589     HCab    A    G        0      0        2 
  13 chr13_41636589     HPrz    A    G        0      0        2 
  13 chr13_41636589     ZBoe    A    G        0      0        2 
  13 chr13_41636589     ZGre    A    G        1      2        2 
  13 chr13_41636589     ZHar    A    G        1      2        2 
  13 chr13_41636589   Sample    A    G        0      0        2 
  13 chr13_41640529     AAsi    C    T        0      0        2 
  13 chr13_41640529     AKia    C    T        1      2        2 
  13 chr13_41640529     AOna    C    T      0.5      1        2 
  13 chr13_41640529     ASom    C    T        0      0        2 
  13 chr13_41640529     HCab    C    T        0      0        2 
  13 chr13_41640529     HPrz    C    T        0      0        2 
  13 chr13_41640529     ZBoe    C    T        0      0        2 
  13 chr13_41640529     ZGre    C    T        0      0        2 
  13 chr13_41640529     ZHar    C    T        0      0        2 
  13 chr13_41640529   Sample    C    T        0      0        2 
  13 chr13_41641801     AAsi    T    G        0      0        2 
  13 chr13_41641801     AKia    T    G        0      0        2 
  13 chr13_41641801     AOna    T    G        0      0        2 
  13 chr13_41641801     ASom    T    G        0      0        2 
  13 chr13_41641801     HCab    T    G        0      0        2 
  13 chr13_41641801     HPrz    T    G        0      0        2 
  13 chr13_41641801     ZBoe    T    G      0.5      1        2 
  13 chr13_41641801     ZGre    T    G        0      0        2 
  13 chr13_41641801     ZHar    T    G        0      0        2 
  13 chr13_41641801   Sample    T    G        0      0        2 
  13 chr13_41642656     AAsi    C    G        0      0        2 
  13 chr13_41642656     AKia    C    G        0      0        2 
  13 chr13_41642656     AOna    C    G        0      0        2 
  13 chr13_41642656     ASom    C    G        0      0        2 
  13 chr13_41642656     HCab    C    G        1      2        2 
  13 chr13_41642656     HPrz    C    G        1      2        2 
  13 chr13_41642656     ZBoe    C    G        0      0        2 
  13 chr13_41642656     ZGre    C    G        0      0        2 
  13 chr13_41642656     ZHar    C    G        0      0        2 
  13 chr13_41642656   Sample    C    G        1      2        2 
  13 chr13_41644435     AAsi    A    G        0      0        2 
  13 chr13_41644435     AKia    A    G        0      0        2 
  13 chr13_41644435     AOna    A    G        0      0        2 
  13 chr13_41644435     ASom    A    G        0      0        2 
  13 chr13_41644435     HCab    A    G        1      2        2 
  13 chr13_41644435     HPrz    A    G        1      2        2 
  13 chr13_41644435     ZBoe    A    G        0      0        2 
  13 chr13_41644435     ZGre    A    G        0      0        2 
  13 chr13_41644435     ZHar    A    G        0      0        2 
  13 chr13_41644435   Sample    A    G        1      2        2 
  13 chr13_41652146     AAsi    A    G        0      0        2 
  13 chr13_41652146     AKia    A    G        0      0        2 
  13 chr13_41652146     AOna    A    G        1      2        2 
  13 chr13_41652146     ASom    A    G        0      0        2 
  13 chr13_41652146     HCab    A    G        0      0        2 
  13 chr13_41652146     HPrz    A    G        0      0        2 
  13 chr13_41652146     ZBoe    A    G        0      0        2 
  13 chr13_41652146     ZGre    A    G        0      0        2 
  13 chr13_41652146     ZHar    A    G        0      0        2 
  13 chr13_41652146   Sample    A    G        0      0        2 
  13 chr13_41656653     AAsi    A    G        0      0        2 
  13 chr13_41656653     AKia    A    G        0      0        2 
  13 chr13_41656653     AOna    A    G        0      0        2 
  13 chr13_41656653     ASom    A    G        0      0        2 
  13 chr13_41656653     HCab    A    G        1      2        2 
  13 chr13_41656653     HPrz    A    G        1      2        2 
  13 chr13_41656653     ZBoe    A    G        0      0        2 
  13 chr13_41656653     ZGre    A    G        0      0        2 
  13 chr13_41656653     ZHar    A    G        0      0        2 
  13 chr13_41656653   Sample    A    G        1      2        2 
  13 chr13_41661249     AAsi    C    G        0      0        2 
  13 chr13_41661249     AKia    C    G        0      0        2 
  13 chr13_41661249     AOna    C    G        0      0        2 
  13 chr13_41661249     ASom    C    G        0      0        2 
  13 chr13_41661249     HCab    C    G        0      0        2 
  13 chr13_41661249     HPrz    C    G        0      0        2 
  13 chr13_41661249     ZBoe    C    G        0      0        2 
  13 chr13_41661249     ZGre    C    G        1      2        2 
  13 chr13_41661249     ZHar    C    G        0      0        2 
  13 chr13_41661249   Sample    C    G        0      0        2 
  13 chr13_41663793     AAsi    C    T        0      0        2 
  13 chr13_41663793     AKia    C    T        0      0        2 
  13 chr13_41663793     AOna    C    T        0      0        2 
  13 chr13_41663793     ASom    C    T        0      0        2 
  13 chr13_41663793     HCab    C    T        1      2        2 
  13 chr13_41663793     HPrz    C    T        1      2        2 
  13 chr13_41663793     ZBoe    C    T        0      0        2 
  13 chr13_41663793     ZGre    C    T        0      0        2 
  13 chr13_41663793     ZHar    C    T        0      0        2 
  13 chr13_41663793   Sample    C    T        0      0        2 
  13 chr13_41670389     AAsi    C    T        0      0        2 
  13 chr13_41670389     AKia    C    T        0      0        2 
  13 chr13_41670389     AOna    C    T        1      2        2 
  13 chr13_41670389     ASom    C    T        0      0        2 
  13 chr13_41670389     HCab    C    T        0      0        2 
  13 chr13_41670389     HPrz    C    T        0      0        2 
  13 chr13_41670389     ZBoe    C    T        0      0        2 
  13 chr13_41670389     ZGre    C    T        0      0        2 
  13 chr13_41670389     ZHar    C    T        0      0        2 
  13 chr13_41670389   Sample    C    T        0      0        2 
  13 chr13_41673534     AAsi    T    C        0      0        2 
  13 chr13_41673534     AKia    T    C        0      0        2 
  13 chr13_41673534     AOna    T    C      0.5      1        2 
  13 chr13_41673534     ASom    T    C        0      0        2 
  13 chr13_41673534     HCab    T    C        0      0        2 
  13 chr13_41673534     HPrz    T    C        0      0        2 
  13 chr13_41673534     ZBoe    T    C        0      0        2 
  13 chr13_41673534     ZGre    T    C        0      0        2 
  13 chr13_41673534     ZHar    T    C        0      0        2 
  13 chr13_41673534   Sample    T    C        0      0        2 
  13 chr13_41674781     AAsi    T    C        0      0        2 
  13 chr13_41674781     AKia    T    C        0      0        2 
  13 chr13_41674781     AOna    T    C        0      0        2 
  13 chr13_41674781     ASom    T    C        0      0        2 
  13 chr13_41674781     HCab    T    C        1      2        2 
  13 chr13_41674781     HPrz    T    C        1      2        2 
  13 chr13_41674781     ZBoe    T    C        0      0        2 
  13 chr13_41674781     ZGre    T    C        0      0        2 
  13 chr13_41674781     ZHar    T    C        0      0        2 
  13 chr13_41674781   Sample    T    C        1      2        2 
  13 chr13_41676934     AAsi    T    C        0      0        2 
  13 chr13_41676934     AKia    T    C        0      0        2 
  13 chr13_41676934     AOna    T    C        0      0        2 
  13 chr13_41676934     ASom    T    C        0      0        2 
  13 chr13_41676934     HCab    T    C        0      0        2 
  13 chr13_41676934     HPrz    T    C      0.5      1        2 
  13 chr13_41676934     ZBoe    T    C        0      0        2 
  13 chr13_41676934     ZGre    T    C        0      0        2 
  13 chr13_41676934     ZHar    T    C        0      0        2 
  13 chr13_41676934   Sample    T    C        0      0        2 
  13 chr13_41680968     AAsi    C    A        0      0        2 
  13 chr13_41680968     AKia    C    A        0      0        2 
  13 chr13_41680968     AOna    C    A        0      0        2 
  13 chr13_41680968     ASom    C    A        0      0        2 
  13 chr13_41680968     HCab    C    A        1      2        2 
  13 chr13_41680968     HPrz    C    A        1      2        2 
  13 chr13_41680968     ZBoe    C    A        0      0        2 
  13 chr13_41680968     ZGre    C    A        0      0        2 
  13 chr13_41680968     ZHar    C    A        0      0        2 
  13 chr13_41680968   Sample    C    A        1      2        2 
  13 chr13_41682067     AAsi    C    T        0      0        2 
  13 chr13_41682067     AKia    C    T        0      0        2 
  13 chr13_41682067     AOna    C    T      0.5      1        2 
  13 chr13_41682067     ASom    C    T        0      0        2 
  13 chr13_41682067     HCab    C    T        0      0        2 
  13 chr13_41682067     HPrz    C    T        0      0        2 
  13 chr13_41682067     ZBoe    C    T        0      0        2 
  13 chr13_41682067     ZGre    C    T        0      0        2 
  13 chr13_41682067     ZHar    C    T        0      0        2 
  13 chr13_41682067   Sample    C    T        0      0        2 
  13 chr13_41691070     AAsi    T    C        0      0        2 
  13 chr13_41691070     AKia    T    C        0      0        2 
  13 chr13_41691070     AOna    T    C      0.5      1        2 
  13 chr13_41691070     ASom    T    C        0      0        2 
  13 chr13_41691070     HCab    T    C        1      2        2 
  13 chr13_41691070     HPrz    T    C        1      2        2 
  13 chr13_41691070     ZBoe    T    C        0      0        2 
  13 chr13_41691070     ZGre    T    C        0      0        2 
  13 chr13_41691070     ZHar    T    C        0      0        2 
  13 chr13_41691070   Sample    T    C        1      2        2 
  13 chr13_41691266     AAsi    G    A        0      0        2 
  13 chr13_41691266     AKia    G    A        0      0        2 
  13 chr13_41691266     AOna    G    A        0      0        2 
  13 chr13_41691266     ASom    G    A        0      0        2 
  13 chr13_41691266     HCab    G    A        1      2        2 
  13 chr13_41691266     HPrz    G    A        1      2        2 
  13 chr13_41691266     ZBoe    G    A        0      0        2 
  13 chr13_41691266     ZGre    G    A        0      0        2 
  13 chr13_41691266     ZHar    G    A        0      0        2 
  13 chr13_41691266   Sample    G    A        1      2        2 
  13 chr13_41691589     AAsi    G    A        0      0        2 
  13 chr13_41691589     AKia    G    A        0      0        2 
  13 chr13_41691589     AOna    G    A        0      0        2 
  13 chr13_41691589     ASom    G    A        0      0        2 
  13 chr13_41691589     HCab    G    A      0.5      1        2 
  13 chr13_41691589     HPrz    G    A        0      0        2 
  13 chr13_41691589     ZBoe    G    A        0      0        2 
  13 chr13_41691589     ZGre    G    A        0      0        2 
  13 chr13_41691589     ZHar    G    A        0      0        2 
  13 chr13_41691589   Sample    G    A        0      0        2 
  13 chr13_41693881     AAsi    T    C        0      0        2 
  13 chr13_41693881     AKia    T    C        0      0        2 
  13 chr13_41693881     AOna    T    C        0      0        2 
  13 chr13_41693881     ASom    T    C        0      0        2 
  13 chr13_41693881     HCab    T    C        1      2        2 
  13 chr13_41693881     HPrz    T    C        1      2        2 
  13 chr13_41693881     ZBoe    T    C        0      0        2 
  13 chr13_41693881     ZGre    T    C        0      0        2 
  13 chr13_41693881     ZHar    T    C        0      0        2 
  13 chr13_41693881   Sample    T    C        1      2        2 
  13 chr13_41710745     AAsi    G    A        0      0        2 
  13 chr13_41710745     AKia    G    A        0      0        2 
  13 chr13_41710745     AOna    G    A        0      0        2 
  13 chr13_41710745     ASom    G    A        0      0        2 
  13 chr13_41710745     HCab    G    A        1      2        2 
  13 chr13_41710745     HPrz    G    A        1      2        2 
  13 chr13_41710745     ZBoe    G    A        0      0        2 
  13 chr13_41710745     ZGre    G    A        0      0        2 
  13 chr13_41710745     ZHar    G    A        0      0        2 
  13 chr13_41710745   Sample    G    A        1      2        2 
  13 chr13_41710951     AAsi    T    C        1      2        2 
  13 chr13_41710951     AKia    T    C        0      0        2 
  13 chr13_41710951     AOna    T    C        0      0        2 
  13 chr13_41710951     ASom    T    C        1      2        2 
  13 chr13_41710951     HCab    T    C        0      0        2 
  13 chr13_41710951     HPrz    T    C        0      0        2 
  13 chr13_41710951     ZBoe    T    C        0      0        2 
  13 chr13_41710951     ZGre    T    C        0      0        2 
  13 chr13_41710951     ZHar    T    C        0      0        2 
  13 chr13_41710951   Sample    T    C        0      0        2 
  13 chr13_41714770     AAsi    T    C        0      0        2 
  13 chr13_41714770     AKia    T    C        0      0        2 
  13 chr13_41714770     AOna    T    C        0      0        2 
  13 chr13_41714770     ASom    T    C        0      0        2 
  13 chr13_41714770     HCab    T    C        1      2        2 
  13 chr13_41714770     HPrz    T    C        1      2        2 
  13 chr13_41714770     ZBoe    T    C        0      0        2 
  13 chr13_41714770     ZGre    T    C        0      0        2 
  13 chr13_41714770     ZHar    T    C        0      0        2 
  13 chr13_41714770   Sample    T    C        1      2        2 
  13 chr13_41728849     AAsi    A    G        0      0        2 
  13 chr13_41728849     AKia    A    G        0      0        2 
  13 chr13_41728849     AOna    A    G        0      0        2 
  13 chr13_41728849     ASom    A    G        0      0        2 
  13 chr13_41728849     HCab    A    G        1      2        2 
  13 chr13_41728849     HPrz    A    G        1      2        2 
  13 chr13_41728849     ZBoe    A    G        0      0        2 
  13 chr13_41728849     ZGre    A    G        0      0        2 
  13 chr13_41728849     ZHar    A    G        0      0        2 
  13 chr13_41728849   Sample    A    G        1      2        2 
  13 chr13_41732513     AAsi    T    C      0.5      1        2 
  13 chr13_41732513     AKia    T    C        0      0        2 
  13 chr13_41732513     AOna    T    C        0      0        2 
  13 chr13_41732513     ASom    T    C        0      0        2 
  13 chr13_41732513     HCab    T    C        0      0        2 
  13 chr13_41732513     HPrz    T    C        0      0        2 
  13 chr13_41732513     ZBoe    T    C        0      0        2 
  13 chr13_41732513     ZGre    T    C        0      0        2 
  13 chr13_41732513     ZHar    T    C        0      0        2 
  13 chr13_41732513   Sample    T    C        0      0        2 
  13 chr13_41742102     AAsi    A    G        0      0        2 
  13 chr13_41742102     AKia    A    G        0      0        2 
  13 chr13_41742102     AOna    A    G        0      0        2 
  13 chr13_41742102     ASom    A    G        0      0        2 
  13 chr13_41742102     HCab    A    G        0      0        2 
  13 chr13_41742102     HPrz    A    G        0      0        2 
  13 chr13_41742102     ZBoe    A    G        0      0        2 
  13 chr13_41742102     ZGre    A    G        1      2        2 
  13 chr13_41742102     ZHar    A    G        0      0        2 
  13 chr13_41742102   Sample    A    G        0      0        2 
  13 chr13_41743588     AAsi    C    T        0      0        2 
  13 chr13_41743588     AKia    C    T        0      0        2 
  13 chr13_41743588     AOna    C    T        0      0        2 
  13 chr13_41743588     ASom    C    T        0      0        2 
  13 chr13_41743588     HCab    C    T        0      0        2 
  13 chr13_41743588     HPrz    C    T        0      0        2 
  13 chr13_41743588     ZBoe    C    T        1      2        2 
  13 chr13_41743588     ZGre    C    T        0      0        2 
  13 chr13_41743588     ZHar    C    T        0      0        2 
  13 chr13_41743588   Sample    C    T        0      0        2 
  13 chr13_41755551     AAsi    G    A        0      0        2 
  13 chr13_41755551     AKia    G    A        0      0        2 
  13 chr13_41755551     AOna    G    A      0.5      1        2 
  13 chr13_41755551     ASom    G    A        0      0        2 
  13 chr13_41755551     HCab    G    A        0      0        2 
  13 chr13_41755551     HPrz    G    A        0      0        2 
  13 chr13_41755551     ZBoe    G    A        0      0        2 
  13 chr13_41755551     ZGre    G    A        0      0        2 
  13 chr13_41755551     ZHar    G    A        0      0        2 
  13 chr13_41755551   Sample    G    A        0      0        2 
  13 chr13_41758458     AAsi    C    G        0      0        2 
  13 chr13_41758458     AKia    C    G        0      0        2 
  13 chr13_41758458     AOna    C    G        0      0        2 
  13 chr13_41758458     ASom    C    G        0      0        2 
  13 chr13_41758458     HCab    C    G        0      0        2 
  13 chr13_41758458     HPrz    C    G        0      0        2 
  13 chr13_41758458     ZBoe    C    G        0      0        2 
  13 chr13_41758458     ZGre    C    G        0      0        2 
  13 chr13_41758458     ZHar    C    G        1      2        2 
  13 chr13_41758458   Sample    C    G        0      0        2 
  13 chr13_41758570     AAsi    G    C        0      0        2 
  13 chr13_41758570     AKia    G    C        0      0        2 
  13 chr13_41758570     AOna    G    C        0      0        2 
  13 chr13_41758570     ASom    G    C        0      0        2 
  13 chr13_41758570     HCab    G    C        0      0        2 
  13 chr13_41758570     HPrz    G    C      0.5      1        2 
  13 chr13_41758570     ZBoe    G    C        0      0        2 
  13 chr13_41758570     ZGre    G    C        0      0        2 
  13 chr13_41758570     ZHar    G    C        1      2        2 
  13 chr13_41758570   Sample    G    C        0      0        2 
  13 chr13_41763405     AAsi    T    C        0      0        2 
  13 chr13_41763405     AKia    T    C        0      0        2 
  13 chr13_41763405     AOna    T    C        0      0        2 
  13 chr13_41763405     ASom    T    C        0      0        2 
  13 chr13_41763405     HCab    T    C        0      0        2 
  13 chr13_41763405     HPrz    T    C        0      0        2 
  13 chr13_41763405     ZBoe    T    C        0      0        2 
  13 chr13_41763405     ZGre    T    C        0      0        2 
  13 chr13_41763405     ZHar    T    C        1      2        2 
  13 chr13_41763405   Sample    T    C        0      0        2 
  13 chr13_41772813     AAsi    T    C        0      0        2 
  13 chr13_41772813     AKia    T    C        0      0        2 
  13 chr13_41772813     AOna    T    C      0.5      1        2 
  13 chr13_41772813     ASom    T    C        0      0        2 
  13 chr13_41772813     HCab    T    C        0      0        2 
  13 chr13_41772813     HPrz    T    C        0      0        2 
  13 chr13_41772813     ZBoe    T    C        0      0        2 
  13 chr13_41772813     ZGre    T    C        0      0        2 
  13 chr13_41772813     ZHar    T    C        0      0        2 
  13 chr13_41772813   Sample    T    C        0      0        2 
  13 chr13_41778452     AAsi    C    T        0      0        2 
  13 chr13_41778452     AKia    C    T        0      0        2 
  13 chr13_41778452     AOna    C    T        0      0        2 
  13 chr13_41778452     ASom    C    T        0      0        2 
  13 chr13_41778452     HCab    C    T        1      2        2 
  13 chr13_41778452     HPrz    C    T        1      2        2 
  13 chr13_41778452     ZBoe    C    T        0      0        2 
  13 chr13_41778452     ZGre    C    T        0      0        2 
  13 chr13_41778452     ZHar    C    T        0      0        2 
  13 chr13_41778452   Sample    C    T        1      2        2 
  13 chr13_41779149     AAsi    A    G        0      0        2 
  13 chr13_41779149     AKia    A    G        0      0        2 
  13 chr13_41779149     AOna    A    G      0.5      1        2 
  13 chr13_41779149     ASom    A    G        0      0        2 
  13 chr13_41779149     HCab    A    G        0      0        2 
  13 chr13_41779149     HPrz    A    G        0      0        2 
  13 chr13_41779149     ZBoe    A    G        0      0        2 
  13 chr13_41779149     ZGre    A    G        0      0        2 
  13 chr13_41779149     ZHar    A    G        0      0        2 
  13 chr13_41779149   Sample    A    G        0      0        2 
  13 chr13_41785465     AAsi    T    C        0      0        2 
  13 chr13_41785465     AKia    T    C        0      0        2 
  13 chr13_41785465     AOna    T    C      0.5      1        2 
  13 chr13_41785465     ASom    T    C        0      0        2 
  13 chr13_41785465     HCab    T    C        0      0        2 
  13 chr13_41785465     HPrz    T    C        0      0        2 
  13 chr13_41785465     ZBoe    T    C        0      0        2 
  13 chr13_41785465     ZGre    T    C        0      0        2 
  13 chr13_41785465     ZHar    T    C        0      0        2 
  13 chr13_41785465   Sample    T    C        0      0        2 
  13 chr13_41788461     AAsi    A    G        1      2        2 
  13 chr13_41788461     AKia    A    G        0      0        2 
  13 chr13_41788461     AOna    A    G        0      0        2 
  13 chr13_41788461     ASom    A    G        1      2        2 
  13 chr13_41788461     HCab    A    G        0      0        2 
  13 chr13_41788461     HPrz    A    G        0      0        2 
  13 chr13_41788461     ZBoe    A    G        0      0        2 
  13 chr13_41788461     ZGre    A    G        0      0        2 
  13 chr13_41788461     ZHar    A    G        0      0        2 
  13 chr13_41788461   Sample    A    G        0      0        2 
  13 chr13_41788655     AAsi    A    C        0      0        2 
  13 chr13_41788655     AKia    A    C        0      0        2 
  13 chr13_41788655     AOna    A    C        0      0        2 
  13 chr13_41788655     ASom    A    C        0      0        2 
  13 chr13_41788655     HCab    A    C        0      0        2 
  13 chr13_41788655     HPrz    A    C      0.5      1        2 
  13 chr13_41788655     ZBoe    A    C        0      0        2 
  13 chr13_41788655     ZGre    A    C        0      0        2 
  13 chr13_41788655     ZHar    A    C        0      0        2 
  13 chr13_41788655   Sample    A    C        0      0        2 
  13 chr13_41789008     AAsi    A    G        1      2        2 
  13 chr13_41789008     AKia    A    G        0      0        2 
  13 chr13_41789008     AOna    A    G        0      0        2 
  13 chr13_41789008     ASom    A    G        1      2        2 
  13 chr13_41789008     HCab    A    G        0      0        2 
  13 chr13_41789008     HPrz    A    G        0      0        2 
  13 chr13_41789008     ZBoe    A    G        0      0        2 
  13 chr13_41789008     ZGre    A    G        0      0        2 
  13 chr13_41789008     ZHar    A    G        0      0        2 
  13 chr13_41789008   Sample    A    G        0      0        2 
  13 chr13_41789323     AAsi    G    A        0      0        2 
  13 chr13_41789323     AKia    G    A        0      0        2 
  13 chr13_41789323     AOna    G    A        0      0        2 
  13 chr13_41789323     ASom    G    A        0      0        2 
  13 chr13_41789323     HCab    G    A        1      2        2 
  13 chr13_41789323     HPrz    G    A        1      2        2 
  13 chr13_41789323     ZBoe    G    A        0      0        2 
  13 chr13_41789323     ZGre    G    A        0      0        2 
  13 chr13_41789323     ZHar    G    A        0      0        2 
  13 chr13_41789323   Sample    G    A        1      2        2 
  13 chr13_41790374     AAsi    A    G      0.5      1        2 
  13 chr13_41790374     AKia    A    G        0      0        2 
  13 chr13_41790374     AOna    A    G        0      0        2 
  13 chr13_41790374     ASom    A    G        0      0        2 
  13 chr13_41790374     HCab    A    G        0      0        2 
  13 chr13_41790374     HPrz    A    G        0      0        2 
  13 chr13_41790374     ZBoe    A    G        0      0        2 
  13 chr13_41790374     ZGre    A    G        0      0        2 
  13 chr13_41790374     ZHar    A    G        0      0        2 
  13 chr13_41790374   Sample    A    G        0      0        2 
  13 chr13_41792685     AAsi    T    C        0      0        2 
  13 chr13_41792685     AKia    T    C        0      0        2 
  13 chr13_41792685     AOna    T    C        0      0        2 
  13 chr13_41792685     ASom    T    C        0      0        2 
  13 chr13_41792685     HCab    T    C        0      0        2 
  13 chr13_41792685     HPrz    T    C      0.5      1        2 
  13 chr13_41792685     ZBoe    T    C        0      0        2 
  13 chr13_41792685     ZGre    T    C        0      0        2 
  13 chr13_41792685     ZHar    T    C        0      0        2 
  13 chr13_41792685   Sample    T    C        0      0        2 
  13 chr13_41797409     AAsi    A    G        0      0        2 
  13 chr13_41797409     AKia    A    G        0      0        2 
  13 chr13_41797409     AOna    A    G        1      2        2 
  13 chr13_41797409     ASom    A    G        0      0        2 
  13 chr13_41797409     HCab    A    G        0      0        2 
  13 chr13_41797409     HPrz    A    G        0      0        2 
  13 chr13_41797409     ZBoe    A    G        0      0        2 
  13 chr13_41797409     ZGre    A    G        0      0        2 
  13 chr13_41797409     ZHar    A    G        0      0        2 
  13 chr13_41797409   Sample    A    G        0      0        2 
  13 chr13_41799713     AAsi    A    G        0      0        2 
  13 chr13_41799713     AKia    A    G        1      2        2 
  13 chr13_41799713     AOna    A    G        1      2        2 
  13 chr13_41799713     ASom    A    G        0      0        2 
  13 chr13_41799713     HCab    A    G        0      0        2 
  13 chr13_41799713     HPrz    A    G        0      0        2 
  13 chr13_41799713     ZBoe    A    G        0      0        2 
  13 chr13_41799713     ZGre    A    G        0      0        2 
  13 chr13_41799713     ZHar    A    G        0      0        2 
  13 chr13_41799713   Sample    A    G        0      0        2 
  13 chr13_41802856     AAsi    T    C      0.5      1        2 
  13 chr13_41802856     AKia    T    C        0      0        2 
  13 chr13_41802856     AOna    T    C        0      0        2 
  13 chr13_41802856     ASom    T    C        0      0        2 
  13 chr13_41802856     HCab    T    C        0      0        2 
  13 chr13_41802856     HPrz    T    C        0      0        2 
  13 chr13_41802856     ZBoe    T    C        0      0        2 
  13 chr13_41802856     ZGre    T    C        0      0        2 
  13 chr13_41802856     ZHar    T    C        0      0        2 
  13 chr13_41802856   Sample    T    C        0      0        2 
  13 chr13_41806687     AAsi    T    C        0      0        2 
  13 chr13_41806687     AKia    T    C        0      0        2 
  13 chr13_41806687     AOna    T    C        0      0        2 
  13 chr13_41806687     ASom    T    C        0      0        2 
  13 chr13_41806687     HCab    T    C        0      0        2 
  13 chr13_41806687     HPrz    T    C        0      0        2 
  13 chr13_41806687     ZBoe    T    C        0      0        2 
  13 chr13_41806687     ZGre    T    C        1      2        2 
  13 chr13_41806687     ZHar    T    C        0      0        2 
  13 chr13_41806687   Sample    T    C        0      0        2 
  13 chr13_41812130     AAsi    G    A        0      0        2 
  13 chr13_41812130     AKia    G    A        0      0        2 
  13 chr13_41812130     AOna    G    A        0      0        2 
  13 chr13_41812130     ASom    G    A        0      0        2 
  13 chr13_41812130     HCab    G    A        1      2        2 
  13 chr13_41812130     HPrz    G    A        1      2        2 
  13 chr13_41812130     ZBoe    G    A        0      0        2 
  13 chr13_41812130     ZGre    G    A        0      0        2 
  13 chr13_41812130     ZHar    G    A        0      0        2 
  13 chr13_41812130   Sample    G    A        1      2        2 
  13 chr13_41818226     AAsi    C    G        0      0        2 
  13 chr13_41818226     AKia    C    G        0      0        2 
  13 chr13_41818226     AOna    C    G        0      0        2 
  13 chr13_41818226     ASom    C    G        0      0        2 
  13 chr13_41818226     HCab    C    G        0      0        2 
  13 chr13_41818226     HPrz    C    G        0      0        2 
  13 chr13_41818226     ZBoe    C    G        0      0        2 
  13 chr13_41818226     ZGre    C    G        1      2        2 
  13 chr13_41818226     ZHar    C    G        0      0        2 
  13 chr13_41818226   Sample    C    G        0      0        2 
  13 chr13_41818243     AAsi    A    G        0      0        2 
  13 chr13_41818243     AKia    A    G        0      0        2 
  13 chr13_41818243     AOna    A    G        0      0        2 
  13 chr13_41818243     ASom    A    G        0      0        2 
  13 chr13_41818243     HCab    A    G        1      2        2 
  13 chr13_41818243     HPrz    A    G        1      2        2 
  13 chr13_41818243     ZBoe    A    G        0      0        2 
  13 chr13_41818243     ZGre    A    G        0      0        2 
  13 chr13_41818243     ZHar    A    G        0      0        2 
  13 chr13_41818243   Sample    A    G        1      2        2 
  13 chr13_41819579     AAsi    A    G        0      0        2 
  13 chr13_41819579     AKia    A    G        0      0        2 
  13 chr13_41819579     AOna    A    G        0      0        2 
  13 chr13_41819579     ASom    A    G        0      0        2 
  13 chr13_41819579     HCab    A    G        0      0        2 
  13 chr13_41819579     HPrz    A    G        0      0        2 
  13 chr13_41819579     ZBoe    A    G        0      0        2 
  13 chr13_41819579     ZGre    A    G        0      0        2 
  13 chr13_41819579     ZHar    A    G      0.5      1        2 
  13 chr13_41819579   Sample    A    G        0      0        2 
  13 chr13_41822541     AAsi    C    G        0      0        2 
  13 chr13_41822541     AKia    C    G        1      2        2 
  13 chr13_41822541     AOna    C    G        1      2        2 
  13 chr13_41822541     ASom    C    G        0      0        2 
  13 chr13_41822541     HCab    C    G        0      0        2 
  13 chr13_41822541     HPrz    C    G        0      0        2 
  13 chr13_41822541     ZBoe    C    G        0      0        2 
  13 chr13_41822541     ZGre    C    G        0      0        2 
  13 chr13_41822541     ZHar    C    G        0      0        2 
  13 chr13_41822541   Sample    C    G        0      0        2 
  13 chr13_41833835     AAsi    T    C        0      0        2 
  13 chr13_41833835     AKia    T    C        0      0        2 
  13 chr13_41833835     AOna    T    C        0      0        2 
  13 chr13_41833835     ASom    T    C        0      0        2 
  13 chr13_41833835     HCab    T    C        1      2        2 
  13 chr13_41833835     HPrz    T    C        1      2        2 
  13 chr13_41833835     ZBoe    T    C        0      0        2 
  13 chr13_41833835     ZGre    T    C        0      0        2 
  13 chr13_41833835     ZHar    T    C        0      0        2 
  13 chr13_41833835   Sample    T    C        1      2        2 
  13 chr13_41833906     AAsi    T    C        0      0        2 
  13 chr13_41833906     AKia    T    C        0      0        2 
  13 chr13_41833906     AOna    T    C        0      0        2 
  13 chr13_41833906     ASom    T    C        0      0        2 
  13 chr13_41833906     HCab    T    C        0      0        2 
  13 chr13_41833906     HPrz    T    C        0      0        2 
  13 chr13_41833906     ZBoe    T    C      0.5      1        2 
  13 chr13_41833906     ZGre    T    C        0      0        2 
  13 chr13_41833906     ZHar    T    C        0      0        2 
  13 chr13_41833906   Sample    T    C        0      0        2 
  13 chr13_41836039     AAsi    G    A        0      0        2 
  13 chr13_41836039     AKia    G    A        0      0        2 
  13 chr13_41836039     AOna    G    A        0      0        2 
  13 chr13_41836039     ASom    G    A        0      0        2 
  13 chr13_41836039     HCab    G    A        1      2        2 
  13 chr13_41836039     HPrz    G    A        1      2        2 
  13 chr13_41836039     ZBoe    G    A        0      0        2 
  13 chr13_41836039     ZGre    G    A        0      0        2 
  13 chr13_41836039     ZHar    G    A        0      0        2 
  13 chr13_41836039   Sample    G    A        1      2        2 
  13 chr13_41837226     AAsi    G    C        0      0        2 
  13 chr13_41837226     AKia    G    C        0      0        2 
  13 chr13_41837226     AOna    G    C        0      0        2 
  13 chr13_41837226     ASom    G    C        0      0        2 
  13 chr13_41837226     HCab    G    C        0      0        2 
  13 chr13_41837226     HPrz    G    C        0      0        2 
  13 chr13_41837226     ZBoe    G    C      0.5      1        2 
  13 chr13_41837226     ZGre    G    C        0      0        2 
  13 chr13_41837226     ZHar    G    C        0      0        2 
  13 chr13_41837226   Sample    G    C        0      0        2 
  13 chr13_41838168     AAsi    T    C        1      2        2 
  13 chr13_41838168     AKia    T    C        0      0        2 
  13 chr13_41838168     AOna    T    C        0      0        2 
  13 chr13_41838168     ASom    T    C        1      2        2 
  13 chr13_41838168     HCab    T    C        0      0        2 
  13 chr13_41838168     HPrz    T    C        0      0        2 
  13 chr13_41838168     ZBoe    T    C        0      0        2 
  13 chr13_41838168     ZGre    T    C        0      0        2 
  13 chr13_41838168     ZHar    T    C        0      0        2 
  13 chr13_41838168   Sample    T    C        0      0        2 
  13 chr13_41838838     AAsi    A    G        0      0        2 
  13 chr13_41838838     AKia    A    G        0      0        2 
  13 chr13_41838838     AOna    A    G        0      0        2 
  13 chr13_41838838     ASom    A    G        0      0        2 
  13 chr13_41838838     HCab    A    G        0      0        2 
  13 chr13_41838838     HPrz    A    G        0      0        2 
  13 chr13_41838838     ZBoe    A    G        0      0        2 
  13 chr13_41838838     ZGre    A    G        1      2        2 
  13 chr13_41838838     ZHar    A    G        0      0        2 
  13 chr13_41838838   Sample    A    G        0      0        2 
  13 chr13_41847274     AAsi    T    C        1      2        2 
  13 chr13_41847274     AKia    T    C        0      0        2 
  13 chr13_41847274     AOna    T    C        0      0        2 
  13 chr13_41847274     ASom    T    C        1      2        2 
  13 chr13_41847274     HCab    T    C        0      0        2 
  13 chr13_41847274     HPrz    T    C        0      0        2 
  13 chr13_41847274     ZBoe    T    C        0      0        2 
  13 chr13_41847274     ZGre    T    C        0      0        2 
  13 chr13_41847274     ZHar    T    C        0      0        2 
  13 chr13_41847274   Sample    T    C        0      0        2 
  13 chr13_41852913     AAsi    G    T        0      0        2 
  13 chr13_41852913     AKia    G    T        0      0        2 
  13 chr13_41852913     AOna    G    T        0      0        2 
  13 chr13_41852913     ASom    G    T        0      0        2 
  13 chr13_41852913     HCab    G    T      0.5      1        2 
  13 chr13_41852913     HPrz    G    T        0      0        2 
  13 chr13_41852913     ZBoe    G    T        0      0        2 
  13 chr13_41852913     ZGre    G    T        0      0        2 
  13 chr13_41852913     ZHar    G    T        0      0        2 
  13 chr13_41852913   Sample    G    T        0      0        2 
  13 chr13_41855201     AAsi    C    G        0      0        2 
  13 chr13_41855201     AKia    C    G        0      0        2 
  13 chr13_41855201     AOna    C    G        0      0        2 
  13 chr13_41855201     ASom    C    G        0      0        2 
  13 chr13_41855201     HCab    C    G        0      0        2 
  13 chr13_41855201     HPrz    C    G        0      0        2 
  13 chr13_41855201     ZBoe    C    G        0      0        2 
  13 chr13_41855201     ZGre    C    G        0      0        2 
  13 chr13_41855201     ZHar    C    G        1      2        2 
  13 chr13_41855201   Sample    C    G        0      0        2 
  13 chr13_41855809     AAsi    A    G        0      0        2 
  13 chr13_41855809     AKia    A    G        0      0        2 
  13 chr13_41855809     AOna    A    G        0      0        2 
  13 chr13_41855809     ASom    A    G        0      0        2 
  13 chr13_41855809     HCab    A    G        0      0        2 
  13 chr13_41855809     HPrz    A    G        0      0        2 
  13 chr13_41855809     ZBoe    A    G      0.5      1        2 
  13 chr13_41855809     ZGre    A    G        0      0        2 
  13 chr13_41855809     ZHar    A    G        0      0        2 
  13 chr13_41855809   Sample    A    G        0      0        2 
  13 chr13_41858610     AAsi    G    A        0      0        2 
  13 chr13_41858610     AKia    G    A        0      0        2 
  13 chr13_41858610     AOna    G    A        0      0        2 
  13 chr13_41858610     ASom    G    A        0      0        2 
  13 chr13_41858610     HCab    G    A        1      2        2 
  13 chr13_41858610     HPrz    G    A        1      2        2 
  13 chr13_41858610     ZBoe    G    A        0      0        2 
  13 chr13_41858610     ZGre    G    A        0      0        2 
  13 chr13_41858610     ZHar    G    A        0      0        2 
  13 chr13_41858610   Sample    G    A        1      2        2 
  13 chr13_41859633     AAsi    T    C        0      0        2 
  13 chr13_41859633     AKia    T    C        0      0        2 
  13 chr13_41859633     AOna    T    C        0      0        2 
  13 chr13_41859633     ASom    T    C        0      0        2 
  13 chr13_41859633     HCab    T    C        0      0        2 
  13 chr13_41859633     HPrz    T    C        0      0        2 
  13 chr13_41859633     ZBoe    T    C        0      0        2 
  13 chr13_41859633     ZGre    T    C        0      0        2 
  13 chr13_41859633     ZHar    T    C        1      2        2 
  13 chr13_41859633   Sample    T    C        0      0        2 
  13 chr13_41868686     AAsi    A    G      0.5      1        2 
  13 chr13_41868686     AKia    A    G        0      0        2 
  13 chr13_41868686     AOna    A    G        0      0        2 
  13 chr13_41868686     ASom    A    G        0      0        2 
  13 chr13_41868686     HCab    A    G        0      0        2 
  13 chr13_41868686     HPrz    A    G        0      0        2 
  13 chr13_41868686     ZBoe    A    G        0      0        2 
  13 chr13_41868686     ZGre    A    G        0      0        2 
  13 chr13_41868686     ZHar    A    G        0      0        2 
  13 chr13_41868686   Sample    A    G        0      0        2 
  13 chr13_41871939     AAsi    T    C        0      0        2 
  13 chr13_41871939     AKia    T    C        0      0        2 
  13 chr13_41871939     AOna    T    C        0      0        2 
  13 chr13_41871939     ASom    T    C        0      0        2 
  13 chr13_41871939     HCab    T    C        0      0        2 
  13 chr13_41871939     HPrz    T    C        0      0        2 
  13 chr13_41871939     ZBoe    T    C        0      0        2 
  13 chr13_41871939     ZGre    T    C        0      0        2 
  13 chr13_41871939     ZHar    T    C        1      2        2 
  13 chr13_41871939   Sample    T    C        0      0        2 
  13 chr13_41875810     AAsi    A    G        0      0        2 
  13 chr13_41875810     AKia    A    G        0      0        2 
  13 chr13_41875810     AOna    A    G        0      0        2 
  13 chr13_41875810     ASom    A    G        0      0        2 
  13 chr13_41875810     HCab    A    G        0      0        2 
  13 chr13_41875810     HPrz    A    G        0      0        2 
  13 chr13_41875810     ZBoe    A    G        0      0        2 
  13 chr13_41875810     ZGre    A    G        1      2        2 
  13 chr13_41875810     ZHar    A    G        0      0        2 
  13 chr13_41875810   Sample    A    G        0      0        2 
  13 chr13_41876907     AAsi    C    T        1      2        2 
  13 chr13_41876907     AKia    C    T        0      0        2 
  13 chr13_41876907     AOna    C    T        0      0        2 
  13 chr13_41876907     ASom    C    T        1      2        2 
  13 chr13_41876907     HCab    C    T        0      0        2 
  13 chr13_41876907     HPrz    C    T        0      0        2 
  13 chr13_41876907     ZBoe    C    T        0      0        2 
  13 chr13_41876907     ZGre    C    T        0      0        2 
  13 chr13_41876907     ZHar    C    T        0      0        2 
  13 chr13_41876907   Sample    C    T        0      0        2 
  13 chr13_41878021     AAsi    A    G        0      0        2 
  13 chr13_41878021     AKia    A    G        0      0        2 
  13 chr13_41878021     AOna    A    G        0      0        2 
  13 chr13_41878021     ASom    A    G        0      0        2 
  13 chr13_41878021     HCab    A    G        1      2        2 
  13 chr13_41878021     HPrz    A    G        1      2        2 
  13 chr13_41878021     ZBoe    A    G        0      0        2 
  13 chr13_41878021     ZGre    A    G        0      0        2 
  13 chr13_41878021     ZHar    A    G        0      0        2 
  13 chr13_41878021   Sample    A    G        1      2        2 
  13 chr13_41879062     AAsi    G    A        0      0        2 
  13 chr13_41879062     AKia    G    A        0      0        2 
  13 chr13_41879062     AOna    G    A        0      0        2 
  13 chr13_41879062     ASom    G    A        0      0        2 
  13 chr13_41879062     HCab    G    A        1      2        2 
  13 chr13_41879062     HPrz    G    A        1      2        2 
  13 chr13_41879062     ZBoe    G    A        0      0        2 
  13 chr13_41879062     ZGre    G    A        0      0        2 
  13 chr13_41879062     ZHar    G    A        0      0        2 
  13 chr13_41879062   Sample    G    A        1      2        2 
  13 chr13_41879987     AAsi    A    G        0      0        2 
  13 chr13_41879987     AKia    A    G        0      0        2 
  13 chr13_41879987     AOna    A    G        0      0        2 
  13 chr13_41879987     ASom    A    G        0      0        2 
  13 chr13_41879987     HCab    A    G        0      0        2 
  13 chr13_41879987     HPrz    A    G        0      0        2 
  13 chr13_41879987     ZBoe    A    G        1      2        2 
  13 chr13_41879987     ZGre    A    G        1      2        2 
  13 chr13_41879987     ZHar    A    G        0      0        2 
  13 chr13_41879987   Sample    A    G        0      0        2 
  13 chr13_41880423     AAsi    G    T        0      0        2 
  13 chr13_41880423     AKia    G    T        0      0        2 
  13 chr13_41880423     AOna    G    T      0.5      1        2 
  13 chr13_41880423     ASom    G    T        0      0        2 
  13 chr13_41880423     HCab    G    T        0      0        2 
  13 chr13_41880423     HPrz    G    T        0      0        2 
  13 chr13_41880423     ZBoe    G    T        0      0        2 
  13 chr13_41880423     ZGre    G    T        0      0        2 
  13 chr13_41880423     ZHar    G    T        0      0        2 
  13 chr13_41880423   Sample    G    T        0      0        2 
  13 chr13_41885445     AAsi    G    A        1      2        2 
  13 chr13_41885445     AKia    G    A        0      0        2 
  13 chr13_41885445     AOna    G    A        0      0        2 
  13 chr13_41885445     ASom    G    A        1      2        2 
  13 chr13_41885445     HCab    G    A        0      0        2 
  13 chr13_41885445     HPrz    G    A        0      0        2 
  13 chr13_41885445     ZBoe    G    A        0      0        2 
  13 chr13_41885445     ZGre    G    A        0      0        2 
  13 chr13_41885445     ZHar    G    A        0      0        2 
  13 chr13_41885445   Sample    G    A        0      0        2 
  13 chr13_41890682     AAsi    C    A        0      0        2 
  13 chr13_41890682     AKia    C    A        0      0        2 
  13 chr13_41890682     AOna    C    A        0      0        2 
  13 chr13_41890682     ASom    C    A        0      0        2 
  13 chr13_41890682     HCab    C    A        0      0        2 
  13 chr13_41890682     HPrz    C    A        0      0        2 
  13 chr13_41890682     ZBoe    C    A      0.5      1        2 
  13 chr13_41890682     ZGre    C    A        0      0        2 
  13 chr13_41890682     ZHar    C    A        0      0        2 
  13 chr13_41890682   Sample    C    A        0      0        2 
  13 chr13_41905628     AAsi    C    T        0      0        2 
  13 chr13_41905628     AKia    C    T        0      0        2 
  13 chr13_41905628     AOna    C    T        0      0        2 
  13 chr13_41905628     ASom    C    T        0      0        2 
  13 chr13_41905628     HCab    C    T        1      2        2 
  13 chr13_41905628     HPrz    C    T        1      2        2 
  13 chr13_41905628     ZBoe    C    T        0      0        2 
  13 chr13_41905628     ZGre    C    T        0      0        2 
  13 chr13_41905628     ZHar    C    T        0      0        2 
  13 chr13_41905628   Sample    C    T        1      2        2 
  13 chr13_41911561     AAsi    T    C        0      0        2 
  13 chr13_41911561     AKia    T    C        0      0        2 
  13 chr13_41911561     AOna    T    C        0      0        2 
  13 chr13_41911561     ASom    T    C        0      0        2 
  13 chr13_41911561     HCab    T    C        1      2        2 
  13 chr13_41911561     HPrz    T    C        1      2        2 
  13 chr13_41911561     ZBoe    T    C        0      0        2 
  13 chr13_41911561     ZGre    T    C        0      0        2 
  13 chr13_41911561     ZHar    T    C        0      0        2 
  13 chr13_41911561   Sample    T    C        1      2        2 
  13 chr13_41911870     AAsi    A    G        0      0        2 
  13 chr13_41911870     AKia    A    G        1      2        2 
  13 chr13_41911870     AOna    A    G        0      0        2 
  13 chr13_41911870     ASom    A    G        0      0        2 
  13 chr13_41911870     HCab    A    G        0      0        2 
  13 chr13_41911870     HPrz    A    G        0      0        2 
  13 chr13_41911870     ZBoe    A    G        0      0        2 
  13 chr13_41911870     ZGre    A    G        0      0        2 
  13 chr13_41911870     ZHar    A    G        0      0        2 
  13 chr13_41911870   Sample    A    G        0      0        2 
  13 chr13_41911955     AAsi    T    C        0      0        2 
  13 chr13_41911955     AKia    T    C        0      0        2 
  13 chr13_41911955     AOna    T    C        0      0        2 
  13 chr13_41911955     ASom    T    C        0      0        2 
  13 chr13_41911955     HCab    T    C        1      2        2 
  13 chr13_41911955     HPrz    T    C        1      2        2 
  13 chr13_41911955     ZBoe    T    C        0      0        2 
  13 chr13_41911955     ZGre    T    C        0      0        2 
  13 chr13_41911955     ZHar    T    C      0.5      1        2 
  13 chr13_41911955   Sample    T    C        1      2        2 
  13 chr13_41913423     AAsi    A    G        0      0        2 
  13 chr13_41913423     AKia    A    G        0      0        2 
  13 chr13_41913423     AOna    A    G        0      0        2 
  13 chr13_41913423     ASom    A    G        0      0        2 
  13 chr13_41913423     HCab    A    G        0      0        2 
  13 chr13_41913423     HPrz    A    G        0      0        2 
  13 chr13_41913423     ZBoe    A    G      0.5      1        2 
  13 chr13_41913423     ZGre    A    G        0      0        2 
  13 chr13_41913423     ZHar    A    G        0      0        2 
  13 chr13_41913423   Sample    A    G        0      0        2 
  13 chr13_41914151     AAsi    C    T        0      0        2 
  13 chr13_41914151     AKia    C    T        0      0        2 
  13 chr13_41914151     AOna    C    T        0      0        2 
  13 chr13_41914151     ASom    C    T        0      0        2 
  13 chr13_41914151     HCab    C    T        1      2        2 
  13 chr13_41914151     HPrz    C    T        1      2        2 
  13 chr13_41914151     ZBoe    C    T        0      0        2 
  13 chr13_41914151     ZGre    C    T        0      0        2 
  13 chr13_41914151     ZHar    C    T        0      0        2 
  13 chr13_41914151   Sample    C    T        1      2        2 
  13 chr13_41914657     AAsi    G    A        0      0        2 
  13 chr13_41914657     AKia    G    A        0      0        2 
  13 chr13_41914657     AOna    G    A        0      0        2 
  13 chr13_41914657     ASom    G    A        1      2        2 
  13 chr13_41914657     HCab    G    A        0      0        2 
  13 chr13_41914657     HPrz    G    A        0      0        2 
  13 chr13_41914657     ZBoe    G    A        0      0        2 
  13 chr13_41914657     ZGre    G    A        0      0        2 
  13 chr13_41914657     ZHar    G    A        0      0        2 
  13 chr13_41914657   Sample    G    A        0      0        2 
  13 chr13_41917619     AAsi    A    G        0      0        2 
  13 chr13_41917619     AKia    A    G        0      0        2 
  13 chr13_41917619     AOna    A    G      0.5      1        2 
  13 chr13_41917619     ASom    A    G        0      0        2 
  13 chr13_41917619     HCab    A    G        0      0        2 
  13 chr13_41917619     HPrz    A    G        0      0        2 
  13 chr13_41917619     ZBoe    A    G        0      0        2 
  13 chr13_41917619     ZGre    A    G        0      0        2 
  13 chr13_41917619     ZHar    A    G        0      0        2 
  13 chr13_41917619   Sample    A    G        0      0        2 
  13 chr13_41919131     AAsi    A    G        0      0        2 
  13 chr13_41919131     AKia    A    G        1      2        2 
  13 chr13_41919131     AOna    A    G        0      0        2 
  13 chr13_41919131     ASom    A    G        0      0        2 
  13 chr13_41919131     HCab    A    G        0      0        2 
  13 chr13_41919131     HPrz    A    G        0      0        2 
  13 chr13_41919131     ZBoe    A    G        0      0        2 
  13 chr13_41919131     ZGre    A    G        0      0        2 
  13 chr13_41919131     ZHar    A    G        0      0        2 
  13 chr13_41919131   Sample    A    G        0      0        2 
  13 chr13_41923755     AAsi    T    C        0      0        2 
  13 chr13_41923755     AKia    T    C        0      0        2 
  13 chr13_41923755     AOna    T    C        0      0        2 
  13 chr13_41923755     ASom    T    C        0      0        2 
  13 chr13_41923755     HCab    T    C        1      2        2 
  13 chr13_41923755     HPrz    T    C        1      2        2 
  13 chr13_41923755     ZBoe    T    C        0      0        2 
  13 chr13_41923755     ZGre    T    C        0      0        2 
  13 chr13_41923755     ZHar    T    C        0      0        2 
  13 chr13_41923755   Sample    T    C        1      2        2 
  13 chr13_41924534     AAsi    T    C        0      0        2 
  13 chr13_41924534     AKia    T    C        0      0        2 
  13 chr13_41924534     AOna    T    C        0      0        2 
  13 chr13_41924534     ASom    T    C        0      0        2 
  13 chr13_41924534     HCab    T    C      0.5      1        2 
  13 chr13_41924534     HPrz    T    C        0      0        2 
  13 chr13_41924534     ZBoe    T    C        0      0        2 
  13 chr13_41924534     ZGre    T    C        0      0        2 
  13 chr13_41924534     ZHar    T    C        0      0        2 
  13 chr13_41924534   Sample    T    C        0      0        2 
  13 chr13_41929533     AAsi    A    G        0      0        2 
  13 chr13_41929533     AKia    A    G        0      0        2 
  13 chr13_41929533     AOna    A    G        0      0        2 
  13 chr13_41929533     ASom    A    G        0      0        2 
  13 chr13_41929533     HCab    A    G        0      0        2 
  13 chr13_41929533     HPrz    A    G        0      0        2 
  13 chr13_41929533     ZBoe    A    G      0.5      1        2 
  13 chr13_41929533     ZGre    A    G        0      0        2 
  13 chr13_41929533     ZHar    A    G        0      0        2 
  13 chr13_41929533   Sample    A    G        0      0        2 
  13 chr13_41930309     AAsi    G    A        0      0        2 
  13 chr13_41930309     AKia    G    A        0      0        2 
  13 chr13_41930309     AOna    G    A        0      0        2 
  13 chr13_41930309     ASom    G    A        0      0        2 
  13 chr13_41930309     HCab    G    A        1      2        2 
  13 chr13_41930309     HPrz    G    A        1      2        2 
  13 chr13_41930309     ZBoe    G    A        0      0        2 
  13 chr13_41930309     ZGre    G    A        0      0        2 
  13 chr13_41930309     ZHar    G    A        0      0        2 
  13 chr13_41930309   Sample    G    A        1      2        2 
  13 chr13_41931379     AAsi    T    G        0      0        2 
  13 chr13_41931379     AKia    T    G        0      0        2 
  13 chr13_41931379     AOna    T    G        0      0        2 
  13 chr13_41931379     ASom    T    G        0      0        2 
  13 chr13_41931379     HCab    T    G        1      2        2 
  13 chr13_41931379     HPrz    T    G        1      2        2 
  13 chr13_41931379     ZBoe    T    G        0      0        2 
  13 chr13_41931379     ZGre    T    G        0      0        2 
  13 chr13_41931379     ZHar    T    G        0      0        2 
  13 chr13_41931379   Sample    T    G        1      2        2 
  13 chr13_41934553     AAsi    C    A        0      0        2 
  13 chr13_41934553     AKia    C    A        0      0        2 
  13 chr13_41934553     AOna    C    A        0      0        2 
  13 chr13_41934553     ASom    C    A        0      0        2 
  13 chr13_41934553     HCab    C    A        1      2        2 
  13 chr13_41934553     HPrz    C    A        1      2        2 
  13 chr13_41934553     ZBoe    C    A        0      0        2 
  13 chr13_41934553     ZGre    C    A        0      0        2 
  13 chr13_41934553     ZHar    C    A        0      0        2 
  13 chr13_41934553   Sample    C    A        1      2        2 
  13 chr13_41934593     AAsi    A    G        0      0        2 
  13 chr13_41934593     AKia    A    G        0      0        2 
  13 chr13_41934593     AOna    A    G        0      0        2 
  13 chr13_41934593     ASom    A    G        0      0        2 
  13 chr13_41934593     HCab    A    G        0      0        2 
  13 chr13_41934593     HPrz    A    G        0      0        2 
  13 chr13_41934593     ZBoe    A    G      0.5      1        2 
  13 chr13_41934593     ZGre    A    G        0      0        2 
  13 chr13_41934593     ZHar    A    G        0      0        2 
  13 chr13_41934593   Sample    A    G        0      0        2 
  13 chr13_41951863     AAsi    C    T        0      0        2 
  13 chr13_41951863     AKia    C    T        0      0        2 
  13 chr13_41951863     AOna    C    T        0      0        2 
  13 chr13_41951863     ASom    C    T        0      0        2 
  13 chr13_41951863     HCab    C    T        0      0        2 
  13 chr13_41951863     HPrz    C    T        0      0        2 
  13 chr13_41951863     ZBoe    C    T        1      2        2 
  13 chr13_41951863     ZGre    C    T        0      0        2 
  13 chr13_41951863     ZHar    C    T        0      0        2 
  13 chr13_41951863   Sample    C    T        0      0        2 
  13 chr13_41951929     AAsi    T    G        1      2        2 
  13 chr13_41951929     AKia    T    G        0      0        2 
  13 chr13_41951929     AOna    T    G        0      0        2 
  13 chr13_41951929     ASom    T    G        1      2        2 
  13 chr13_41951929     HCab    T    G        0      0        2 
  13 chr13_41951929     HPrz    T    G        0      0        2 
  13 chr13_41951929     ZBoe    T    G        0      0        2 
  13 chr13_41951929     ZGre    T    G        0      0        2 
  13 chr13_41951929     ZHar    T    G        0      0        2 
  13 chr13_41951929   Sample    T    G        0      0        2 
  13 chr13_41955267     AAsi    G    A        1      2        2 
  13 chr13_41955267     AKia    G    A        1      2        2 
  13 chr13_41955267     AOna    G    A        1      2        2 
  13 chr13_41955267     ASom    G    A        1      2        2 
  13 chr13_41955267     HCab    G    A        0      0        2 
  13 chr13_41955267     HPrz    G    A        0      0        2 
  13 chr13_41955267     ZBoe    G    A        0      0        2 
  13 chr13_41955267     ZGre    G    A        0      0        2 
  13 chr13_41955267     ZHar    G    A        0      0        2 
  13 chr13_41955267   Sample    G    A        0      0        2 
  13 chr13_41969401     AAsi    A    G        0      0        2 
  13 chr13_41969401     AKia    A    G        0      0        2 
  13 chr13_41969401     AOna    A    G        0      0        2 
  13 chr13_41969401     ASom    A    G        0      0        2 
  13 chr13_41969401     HCab    A    G        1      2        2 
  13 chr13_41969401     HPrz    A    G        1      2        2 
  13 chr13_41969401     ZBoe    A    G        0      0        2 
  13 chr13_41969401     ZGre    A    G        0      0        2 
  13 chr13_41969401     ZHar    A    G        0      0        2 
  13 chr13_41969401   Sample    A    G        1      2        2 
  13 chr13_41969428     AAsi    A    C        0      0        2 
  13 chr13_41969428     AKia    A    C        0      0        2 
  13 chr13_41969428     AOna    A    C        0      0        2 
  13 chr13_41969428     ASom    A    C        0      0        2 
  13 chr13_41969428     HCab    A    C        0      0        2 
  13 chr13_41969428     HPrz    A    C        0      0        2 
  13 chr13_41969428     ZBoe    A    C        0      0        2 
  13 chr13_41969428     ZGre    A    C        1      2        2 
  13 chr13_41969428     ZHar    A    C        0      0        2 
  13 chr13_41969428   Sample    A    C        0      0        2 
  13 chr13_41979307     AAsi    T    C        0      0        2 
  13 chr13_41979307     AKia    T    C        0      0        2 
  13 chr13_41979307     AOna    T    C        0      0        2 
  13 chr13_41979307     ASom    T    C        0      0        2 
  13 chr13_41979307     HCab    T    C        0      0        2 
  13 chr13_41979307     HPrz    T    C        0      0        2 
  13 chr13_41979307     ZBoe    T    C        1      2        2 
  13 chr13_41979307     ZGre    T    C        1      2        2 
  13 chr13_41979307     ZHar    T    C        1      2        2 
  13 chr13_41979307   Sample    T    C        0      0        2 
  13 chr13_41980112     AAsi    C    T        0      0        2 
  13 chr13_41980112     AKia    C    T        0      0        2 
  13 chr13_41980112     AOna    C    T        0      0        2 
  13 chr13_41980112     ASom    C    T        0      0        2 
  13 chr13_41980112     HCab    C    T        1      2        2 
  13 chr13_41980112     HPrz    C    T        1      2        2 
  13 chr13_41980112     ZBoe    C    T        0      0        2 
  13 chr13_41980112     ZGre    C    T        0      0        2 
  13 chr13_41980112     ZHar    C    T        0      0        2 
  13 chr13_41980112   Sample    C    T        1      2        2 
  13 chr13_41982818     AAsi    C    T        0      0        2 
  13 chr13_41982818     AKia    C    T        0      0        2 
  13 chr13_41982818     AOna    C    T        0      0        2 
  13 chr13_41982818     ASom    C    T        0      0        2 
  13 chr13_41982818     HCab    C    T        0      0        2 
  13 chr13_41982818     HPrz    C    T        0      0        2 
  13 chr13_41982818     ZBoe    C    T        1      2        2 
  13 chr13_41982818     ZGre    C    T        1      2        2 
  13 chr13_41982818     ZHar    C    T        1      2        2 
  13 chr13_41982818   Sample    C    T        0      0        2 
  13 chr13_41989052     AAsi    A    G        0      0        2 
  13 chr13_41989052     AKia    A    G      0.5      1        2 
  13 chr13_41989052     AOna    A    G        0      0        2 
  13 chr13_41989052     ASom    A    G        0      0        2 
  13 chr13_41989052     HCab    A    G        0      0        2 
  13 chr13_41989052     HPrz    A    G        0      0        2 
  13 chr13_41989052     ZBoe    A    G        0      0        2 
  13 chr13_41989052     ZGre    A    G        0      0        2 
  13 chr13_41989052     ZHar    A    G        0      0        2 
  13 chr13_41989052   Sample    A    G        0      0        2 
  13 chr13_41993501     AAsi    T    C        0      0        2 
  13 chr13_41993501     AKia    T    C        0      0        2 
  13 chr13_41993501     AOna    T    C        0      0        2 
  13 chr13_41993501     ASom    T    C        0      0        2 
  13 chr13_41993501     HCab    T    C        0      0        2 
  13 chr13_41993501     HPrz    T    C      0.5      1        2 
  13 chr13_41993501     ZBoe    T    C        0      0        2 
  13 chr13_41993501     ZGre    T    C        0      0        2 
  13 chr13_41993501     ZHar    T    C        0      0        2 
  13 chr13_41993501   Sample    T    C        0      0        2 
  13 chr13_42004424     AAsi    T    C        0      0        2 
  13 chr13_42004424     AKia    T    C        0      0        2 
  13 chr13_42004424     AOna    T    C        0      0        2 
  13 chr13_42004424     ASom    T    C        0      0        2 
  13 chr13_42004424     HCab    T    C        0      0        2 
  13 chr13_42004424     HPrz    T    C        0      0        2 
  13 chr13_42004424     ZBoe    T    C      0.5      1        2 
  13 chr13_42004424     ZGre    T    C        0      0        2 
  13 chr13_42004424     ZHar    T    C        0      0        2 
  13 chr13_42004424   Sample    T    C        0      0        2 
  13 chr13_42013485     AAsi    A    G        0      0        2 
  13 chr13_42013485     AKia    A    G        0      0        2 
  13 chr13_42013485     AOna    A    G        0      0        2 
  13 chr13_42013485     ASom    A    G        0      0        2 
  13 chr13_42013485     HCab    A    G      0.5      1        2 
  13 chr13_42013485     HPrz    A    G      0.5      1        2 
  13 chr13_42013485     ZBoe    A    G        0      0        2 
  13 chr13_42013485     ZGre    A    G        0      0        2 
  13 chr13_42013485     ZHar    A    G        0      0        2 
  13 chr13_42013485   Sample    A    G        1      2        2 
  13 chr13_42015280     AAsi    A    G      0.5      1        2 
  13 chr13_42015280     AKia    A    G        0      0        2 
  13 chr13_42015280     AOna    A    G        0      0        2 
  13 chr13_42015280     ASom    A    G        0      0        2 
  13 chr13_42015280     HCab    A    G        0      0        2 
  13 chr13_42015280     HPrz    A    G        0      0        2 
  13 chr13_42015280     ZBoe    A    G        0      0        2 
  13 chr13_42015280     ZGre    A    G        0      0        2 
  13 chr13_42015280     ZHar    A    G        0      0        2 
  13 chr13_42015280   Sample    A    G        0      0        2 
  13 chr13_42019052     AAsi    G    A        0      0        2 
  13 chr13_42019052     AKia    G    A        1      2        2 
  13 chr13_42019052     AOna    G    A        1      2        2 
  13 chr13_42019052     ASom    G    A        0      0        2 
  13 chr13_42019052     HCab    G    A        0      0        2 
  13 chr13_42019052     HPrz    G    A        0      0        2 
  13 chr13_42019052     ZBoe    G    A        0      0        2 
  13 chr13_42019052     ZGre    G    A        0      0        2 
  13 chr13_42019052     ZHar    G    A        0      0        2 
  13 chr13_42019052   Sample    G    A        0      0        2 
  13 chr13_42029666     AAsi    G    C        0      0        2 
  13 chr13_42029666     AKia    G    C        0      0        2 
  13 chr13_42029666     AOna    G    C        0      0        2 
  13 chr13_42029666     ASom    G    C        1      2        2 
  13 chr13_42029666     HCab    G    C        0      0        2 
  13 chr13_42029666     HPrz    G    C        0      0        2 
  13 chr13_42029666     ZBoe    G    C        0      0        2 
  13 chr13_42029666     ZGre    G    C        0      0        2 
  13 chr13_42029666     ZHar    G    C        0      0        2 
  13 chr13_42029666   Sample    G    C        0      0        2 
  13 chr13_42029820     AAsi    G    T        0      0        2 
  13 chr13_42029820     AKia    G    T        0      0        2 
  13 chr13_42029820     AOna    G    T        0      0        2 
  13 chr13_42029820     ASom    G    T        0      0        2 
  13 chr13_42029820     HCab    G    T        0      0        2 
  13 chr13_42029820     HPrz    G    T        0      0        2 
  13 chr13_42029820     ZBoe    G    T        0      0        2 
  13 chr13_42029820     ZGre    G    T        1      2        2 
  13 chr13_42029820     ZHar    G    T        0      0        2 
  13 chr13_42029820   Sample    G    T        0      0        2 
  13 chr13_42030156     AAsi    C    G        0      0        2 
  13 chr13_42030156     AKia    C    G        0      0        2 
  13 chr13_42030156     AOna    C    G        0      0        2 
  13 chr13_42030156     ASom    C    G        0      0        2 
  13 chr13_42030156     HCab    C    G        0      0        2 
  13 chr13_42030156     HPrz    C    G        0      0        2 
  13 chr13_42030156     ZBoe    C    G      0.5      1        2 
  13 chr13_42030156     ZGre    C    G        0      0        2 
  13 chr13_42030156     ZHar    C    G        0      0        2 
  13 chr13_42030156   Sample    C    G        0      0        2 
  13 chr13_42036131     AAsi    A    G        0      0        2 
  13 chr13_42036131     AKia    A    G        0      0        2 
  13 chr13_42036131     AOna    A    G        0      0        2 
  13 chr13_42036131     ASom    A    G        0      0        2 
  13 chr13_42036131     HCab    A    G        1      2        2 
  13 chr13_42036131     HPrz    A    G        1      2        2 
  13 chr13_42036131     ZBoe    A    G        0      0        2 
  13 chr13_42036131     ZGre    A    G        0      0        2 
  13 chr13_42036131     ZHar    A    G        0      0        2 
  13 chr13_42036131   Sample    A    G        1      2        2 
  13 chr13_42038930     AAsi    A    G        0      0        2 
  13 chr13_42038930     AKia    A    G        0      0        2 
  13 chr13_42038930     AOna    A    G        0      0        2 
  13 chr13_42038930     ASom    A    G        0      0        2 
  13 chr13_42038930     HCab    A    G        0      0        2 
  13 chr13_42038930     HPrz    A    G        0      0        2 
  13 chr13_42038930     ZBoe    A    G      0.5      1        2 
  13 chr13_42038930     ZGre    A    G        0      0        2 
  13 chr13_42038930     ZHar    A    G        0      0        2 
  13 chr13_42038930   Sample    A    G        0      0        2 
  13 chr13_42039953     AAsi    A    G        0      0        2 
  13 chr13_42039953     AKia    A    G        0      0        2 
  13 chr13_42039953     AOna    A    G        1      2        2 
  13 chr13_42039953     ASom    A    G        0      0        2 
  13 chr13_42039953     HCab    A    G        1      2        2 
  13 chr13_42039953     HPrz    A    G        1      2        2 
  13 chr13_42039953     ZBoe    A    G        0      0        2 
  13 chr13_42039953     ZGre    A    G        0      0        2 
  13 chr13_42039953     ZHar    A    G        0      0        2 
  13 chr13_42039953   Sample    A    G        1      2        2 
  13 chr13_42044140     AAsi    C    G        0      0        2 
  13 chr13_42044140     AKia    C    G        0      0        2 
  13 chr13_42044140     AOna    C    G        0      0        2 
  13 chr13_42044140     ASom    C    G        1      2        2 
  13 chr13_42044140     HCab    C    G        0      0        2 
  13 chr13_42044140     HPrz    C    G        0      0        2 
  13 chr13_42044140     ZBoe    C    G        0      0        2 
  13 chr13_42044140     ZGre    C    G        0      0        2 
  13 chr13_42044140     ZHar    C    G        0      0        2 
  13 chr13_42044140   Sample    C    G        0      0        2 
  13 chr13_42048816     AAsi    A    G        0      0        2 
  13 chr13_42048816     AKia    A    G        0      0        2 
  13 chr13_42048816     AOna    A    G        0      0        2 
  13 chr13_42048816     ASom    A    G        0      0        2 
  13 chr13_42048816     HCab    A    G        1      2        2 
  13 chr13_42048816     HPrz    A    G        1      2        2 
  13 chr13_42048816     ZBoe    A    G        0      0        2 
  13 chr13_42048816     ZGre    A    G        0      0        2 
  13 chr13_42048816     ZHar    A    G        0      0        2 
  13 chr13_42048816   Sample    A    G        1      2        2 
  13 chr13_42051496     AAsi    A    T        0      0        2 
  13 chr13_42051496     AKia    A    T        0      0        2 
  13 chr13_42051496     AOna    A    T        0      0        2 
  13 chr13_42051496     ASom    A    T        0      0        2 
  13 chr13_42051496     HCab    A    T        1      2        2 
  13 chr13_42051496     HPrz    A    T        1      2        2 
  13 chr13_42051496     ZBoe    A    T        0      0        2 
  13 chr13_42051496     ZGre    A    T        0      0        2 
  13 chr13_42051496     ZHar    A    T        0      0        2 
  13 chr13_42051496   Sample    A    T        1      2        2 
  13 chr13_42051710     AAsi    G    A        0      0        2 
  13 chr13_42051710     AKia    G    A        0      0        2 
  13 chr13_42051710     AOna    G    A        0      0        2 
  13 chr13_42051710     ASom    G    A        0      0        2 
  13 chr13_42051710     HCab    G    A        1      2        2 
  13 chr13_42051710     HPrz    G    A        1      2        2 
  13 chr13_42051710     ZBoe    G    A        0      0        2 
  13 chr13_42051710     ZGre    G    A        0      0        2 
  13 chr13_42051710     ZHar    G    A        0      0        2 
  13 chr13_42051710   Sample    G    A        0      0        2 
  13 chr13_42052538     AAsi    A    G        0      0        2 
  13 chr13_42052538     AKia    A    G        0      0        2 
  13 chr13_42052538     AOna    A    G        0      0        2 
  13 chr13_42052538     ASom    A    G        0      0        2 
  13 chr13_42052538     HCab    A    G        0      0        2 
  13 chr13_42052538     HPrz    A    G        0      0        2 
  13 chr13_42052538     ZBoe    A    G      0.5      1        2 
  13 chr13_42052538     ZGre    A    G        0      0        2 
  13 chr13_42052538     ZHar    A    G        0      0        2 
  13 chr13_42052538   Sample    A    G        0      0        2 
  13 chr13_42054208     AAsi    A    G        0      0        2 
  13 chr13_42054208     AKia    A    G        0      0        2 
  13 chr13_42054208     AOna    A    G        0      0        2 
  13 chr13_42054208     ASom    A    G        0      0        2 
  13 chr13_42054208     HCab    A    G        1      2        2 
  13 chr13_42054208     HPrz    A    G        1      2        2 
  13 chr13_42054208     ZBoe    A    G        0      0        2 
  13 chr13_42054208     ZGre    A    G        0      0        2 
  13 chr13_42054208     ZHar    A    G        0      0        2 
  13 chr13_42054208   Sample    A    G        1      2        2 
  13 chr13_42059184     AAsi    G    C        0      0        2 
  13 chr13_42059184     AKia    G    C        0      0        2 
  13 chr13_42059184     AOna    G    C        0      0        2 
  13 chr13_42059184     ASom    G    C        0      0        2 
  13 chr13_42059184     HCab    G    C        1      2        2 
  13 chr13_42059184     HPrz    G    C        1      2        2 
  13 chr13_42059184     ZBoe    G    C        0      0        2 
  13 chr13_42059184     ZGre    G    C        0      0        2 
  13 chr13_42059184     ZHar    G    C        0      0        2 
  13 chr13_42059184   Sample    G    C        1      2        2 
  13 chr13_42060778     AAsi    C    G        0      0        2 
  13 chr13_42060778     AKia    C    G        0      0        2 
  13 chr13_42060778     AOna    C    G        0      0        2 
  13 chr13_42060778     ASom    C    G        0      0        2 
  13 chr13_42060778     HCab    C    G        1      2        2 
  13 chr13_42060778     HPrz    C    G        1      2        2 
  13 chr13_42060778     ZBoe    C    G        0      0        2 
  13 chr13_42060778     ZGre    C    G        0      0        2 
  13 chr13_42060778     ZHar    C    G        0      0        2 
  13 chr13_42060778   Sample    C    G        1      2        2 
  13 chr13_42068980     AAsi    T    C        0      0        2 
  13 chr13_42068980     AKia    T    C        0      0        2 
  13 chr13_42068980     AOna    T    C        0      0        2 
  13 chr13_42068980     ASom    T    C        0      0        2 
  13 chr13_42068980     HCab    T    C        0      0        2 
  13 chr13_42068980     HPrz    T    C        0      0        2 
  13 chr13_42068980     ZBoe    T    C        1      2        2 
  13 chr13_42068980     ZGre    T    C        0      0        2 
  13 chr13_42068980     ZHar    T    C        0      0        2 
  13 chr13_42068980   Sample    T    C        0      0        2 
  13 chr13_42076464     AAsi    C    T        0      0        2 
  13 chr13_42076464     AKia    C    T        0      0        2 
  13 chr13_42076464     AOna    C    T        0      0        2 
  13 chr13_42076464     ASom    C    T        0      0        2 
  13 chr13_42076464     HCab    C    T        0      0        2 
  13 chr13_42076464     HPrz    C    T        0      0        2 
  13 chr13_42076464     ZBoe    C    T        0      0        2 
  13 chr13_42076464     ZGre    C    T        0      0        2 
  13 chr13_42076464     ZHar    C    T      0.5      1        2 
  13 chr13_42076464   Sample    C    T        0      0        2 
  13 chr13_42080511     AAsi    T    C        0      0        2 
  13 chr13_42080511     AKia    T    C        0      0        2 
  13 chr13_42080511     AOna    T    C        0      0        2 
  13 chr13_42080511     ASom    T    C        0      0        2 
  13 chr13_42080511     HCab    T    C        0      0        2 
  13 chr13_42080511     HPrz    T    C        0      0        2 
  13 chr13_42080511     ZBoe    T    C        0      0        2 
  13 chr13_42080511     ZGre    T    C        1      2        2 
  13 chr13_42080511     ZHar    T    C        0      0        2 
  13 chr13_42080511   Sample    T    C        0      0        2 
  13 chr13_42085263     AAsi    A    G        0      0        2 
  13 chr13_42085263     AKia    A    G        1      2        2 
  13 chr13_42085263     AOna    A    G        1      2        2 
  13 chr13_42085263     ASom    A    G        0      0        2 
  13 chr13_42085263     HCab    A    G        0      0        2 
  13 chr13_42085263     HPrz    A    G        0      0        2 
  13 chr13_42085263     ZBoe    A    G        0      0        2 
  13 chr13_42085263     ZGre    A    G        0      0        2 
  13 chr13_42085263     ZHar    A    G        0      0        2 
  13 chr13_42085263   Sample    A    G        0      0        2 
  13 chr13_42088458     AAsi    T    C        0      0        2 
  13 chr13_42088458     AKia    T    C        0      0        2 
  13 chr13_42088458     AOna    T    C        0      0        2 
  13 chr13_42088458     ASom    T    C        0      0        2 
  13 chr13_42088458     HCab    T    C        1      2        2 
  13 chr13_42088458     HPrz    T    C        1      2        2 
  13 chr13_42088458     ZBoe    T    C        0      0        2 
  13 chr13_42088458     ZGre    T    C        0      0        2 
  13 chr13_42088458     ZHar    T    C        0      0        2 
  13 chr13_42088458   Sample    T    C        1      2        2 
  13 chr13_42089531     AAsi    C    G        0      0        2 
  13 chr13_42089531     AKia    C    G        0      0        2 
  13 chr13_42089531     AOna    C    G        0      0        2 
  13 chr13_42089531     ASom    C    G        0      0        2 
  13 chr13_42089531     HCab    C    G        1      2        2 
  13 chr13_42089531     HPrz    C    G        1      2        2 
  13 chr13_42089531     ZBoe    C    G        0      0        2 
  13 chr13_42089531     ZGre    C    G        0      0        2 
  13 chr13_42089531     ZHar    C    G        0      0        2 
  13 chr13_42089531   Sample    C    G        1      2        2 
  13 chr13_42090971     AAsi    T    C        0      0        2 
  13 chr13_42090971     AKia    T    C        0      0        2 
  13 chr13_42090971     AOna    T    C        0      0        2 
  13 chr13_42090971     ASom    T    C        0      0        2 
  13 chr13_42090971     HCab    T    C        0      0        2 
  13 chr13_42090971     HPrz    T    C        0      0        2 
  13 chr13_42090971     ZBoe    T    C      0.5      1        2 
  13 chr13_42090971     ZGre    T    C        1      2        2 
  13 chr13_42090971     ZHar    T    C        0      0        2 
  13 chr13_42090971   Sample    T    C        0      0        2 
  13 chr13_42091604     AAsi    T    C        0      0        2 
  13 chr13_42091604     AKia    T    C        0      0        2 
  13 chr13_42091604     AOna    T    C        0      0        2 
  13 chr13_42091604     ASom    T    C        0      0        2 
  13 chr13_42091604     HCab    T    C        0      0        2 
  13 chr13_42091604     HPrz    T    C        0      0        2 
  13 chr13_42091604     ZBoe    T    C        0      0        2 
  13 chr13_42091604     ZGre    T    C        0      0        2 
  13 chr13_42091604     ZHar    T    C      0.5      1        2 
  13 chr13_42091604   Sample    T    C        0      0        2 
  13 chr13_42096773     AAsi    C    T        0      0        2 
  13 chr13_42096773     AKia    C    T        0      0        2 
  13 chr13_42096773     AOna    C    T        0      0        2 
  13 chr13_42096773     ASom    C    T        0      0        2 
  13 chr13_42096773     HCab    C    T        0      0        2 
  13 chr13_42096773     HPrz    C    T        0      0        2 
  13 chr13_42096773     ZBoe    C    T      0.5      1        2 
  13 chr13_42096773     ZGre    C    T        0      0        2 
  13 chr13_42096773     ZHar    C    T        0      0        2 
  13 chr13_42096773   Sample    C    T        0      0        2 
  13 chr13_42097573     AAsi    G    C        1      2        2 
  13 chr13_42097573     AKia    G    C        0      0        2 
  13 chr13_42097573     AOna    G    C        0      0        2 
  13 chr13_42097573     ASom    G    C        1      2        2 
  13 chr13_42097573     HCab    G    C        0      0        2 
  13 chr13_42097573     HPrz    G    C        0      0        2 
  13 chr13_42097573     ZBoe    G    C        0      0        2 
  13 chr13_42097573     ZGre    G    C        0      0        2 
  13 chr13_42097573     ZHar    G    C        0      0        2 
  13 chr13_42097573   Sample    G    C        0      0        2 
  13 chr13_42099633     AAsi    A    G        0      0        2 
  13 chr13_42099633     AKia    A    G        0      0        2 
  13 chr13_42099633     AOna    A    G        0      0        2 
  13 chr13_42099633     ASom    A    G        0      0        2 
  13 chr13_42099633     HCab    A    G        0      0        2 
  13 chr13_42099633     HPrz    A    G        0      0        2 
  13 chr13_42099633     ZBoe    A    G        0      0        2 
  13 chr13_42099633     ZGre    A    G        0      0        2 
  13 chr13_42099633     ZHar    A    G        1      2        2 
  13 chr13_42099633   Sample    A    G        0      0        2 
  13 chr13_42099825     AAsi    T    C        0      0        2 
  13 chr13_42099825     AKia    T    C        0      0        2 
  13 chr13_42099825     AOna    T    C        0      0        2 
  13 chr13_42099825     ASom    T    C        0      0        2 
  13 chr13_42099825     HCab    T    C        0      0        2 
  13 chr13_42099825     HPrz    T    C        0      0        2 
  13 chr13_42099825     ZBoe    T    C      0.5      1        2 
  13 chr13_42099825     ZGre    T    C        0      0        2 
  13 chr13_42099825     ZHar    T    C        0      0        2 
  13 chr13_42099825   Sample    T    C        0      0        2 
  13 chr13_42111328     AAsi    A    G        0      0        2 
  13 chr13_42111328     AKia    A    G        0      0        2 
  13 chr13_42111328     AOna    A    G        0      0        2 
  13 chr13_42111328     ASom    A    G        0      0        2 
  13 chr13_42111328     HCab    A    G        0      0        2 
  13 chr13_42111328     HPrz    A    G        0      0        2 
  13 chr13_42111328     ZBoe    A    G        0      0        2 
  13 chr13_42111328     ZGre    A    G        0      0        2 
  13 chr13_42111328     ZHar    A    G      0.5      1        2 
  13 chr13_42111328   Sample    A    G        0      0        2 
  13 chr13_42118408     AAsi    T    C        1      2        2 
  13 chr13_42118408     AKia    T    C        0      0        2 
  13 chr13_42118408     AOna    T    C        0      0        2 
  13 chr13_42118408     ASom    T    C        1      2        2 
  13 chr13_42118408     HCab    T    C        0      0        2 
  13 chr13_42118408     HPrz    T    C        0      0        2 
  13 chr13_42118408     ZBoe    T    C        0      0        2 
  13 chr13_42118408     ZGre    T    C        0      0        2 
  13 chr13_42118408     ZHar    T    C        0      0        2 
  13 chr13_42118408   Sample    T    C        0      0        2 
  13 chr13_42118669     AAsi    A    G        0      0        2 
  13 chr13_42118669     AKia    A    G        0      0        2 
  13 chr13_42118669     AOna    A    G        0      0        2 
  13 chr13_42118669     ASom    A    G        0      0        2 
  13 chr13_42118669     HCab    A    G        0      0        2 
  13 chr13_42118669     HPrz    A    G        0      0        2 
  13 chr13_42118669     ZBoe    A    G      0.5      1        2 
  13 chr13_42118669     ZGre    A    G        0      0        2 
  13 chr13_42118669     ZHar    A    G        0      0        2 
  13 chr13_42118669   Sample    A    G        0      0        2 
  13 chr13_42118908     AAsi    C    T      0.5      1        2 
  13 chr13_42118908     AKia    C    T        0      0        2 
  13 chr13_42118908     AOna    C    T        0      0        2 
  13 chr13_42118908     ASom    C    T        0      0        2 
  13 chr13_42118908     HCab    C    T        0      0        2 
  13 chr13_42118908     HPrz    C    T        0      0        2 
  13 chr13_42118908     ZBoe    C    T        0      0        2 
  13 chr13_42118908     ZGre    C    T        0      0        2 
  13 chr13_42118908     ZHar    C    T        0      0        2 
  13 chr13_42118908   Sample    C    T        0      0        2 
  13 chr13_42120567     AAsi    A    G        0      0        2 
  13 chr13_42120567     AKia    A    G        0      0        2 
  13 chr13_42120567     AOna    A    G        0      0        2 
  13 chr13_42120567     ASom    A    G        0      0        2 
  13 chr13_42120567     HCab    A    G        0      0        2 
  13 chr13_42120567     HPrz    A    G        0      0        2 
  13 chr13_42120567     ZBoe    A    G      0.5      1        2 
  13 chr13_42120567     ZGre    A    G        0      0        2 
  13 chr13_42120567     ZHar    A    G        0      0        2 
  13 chr13_42120567   Sample    A    G        0      0        2 
  13 chr13_42126774     AAsi    T    C        0      0        2 
  13 chr13_42126774     AKia    T    C        0      0        2 
  13 chr13_42126774     AOna    T    C        0      0        2 
  13 chr13_42126774     ASom    T    C        0      0        2 
  13 chr13_42126774     HCab    T    C        0      0        2 
  13 chr13_42126774     HPrz    T    C        0      0        2 
  13 chr13_42126774     ZBoe    T    C        0      0        2 
  13 chr13_42126774     ZGre    T    C        1      2        2 
  13 chr13_42126774     ZHar    T    C        0      0        2 
  13 chr13_42126774   Sample    T    C        0      0        2 
  13 chr13_42131203     AAsi    A    G        0      0        2 
  13 chr13_42131203     AKia    A    G        0      0        2 
  13 chr13_42131203     AOna    A    G        0      0        2 
  13 chr13_42131203     ASom    A    G        0      0        2 
  13 chr13_42131203     HCab    A    G        0      0        2 
  13 chr13_42131203     HPrz    A    G        0      0        2 
  13 chr13_42131203     ZBoe    A    G      0.5      1        2 
  13 chr13_42131203     ZGre    A    G        0      0        2 
  13 chr13_42131203     ZHar    A    G        0      0        2 
  13 chr13_42131203   Sample    A    G        0      0        2 
  13 chr13_42133276     AAsi    A    G        0      0        2 
  13 chr13_42133276     AKia    A    G        0      0        2 
  13 chr13_42133276     AOna    A    G        0      0        2 
  13 chr13_42133276     ASom    A    G        0      0        2 
  13 chr13_42133276     HCab    A    G      0.5      1        2 
  13 chr13_42133276     HPrz    A    G      0.5      1        2 
  13 chr13_42133276     ZBoe    A    G        0      0        2 
  13 chr13_42133276     ZGre    A    G        0      0        2 
  13 chr13_42133276     ZHar    A    G        0      0        2 
  13 chr13_42133276   Sample    A    G        0      0        2 
  13 chr13_42139087     AAsi    A    G        0      0        2 
  13 chr13_42139087     AKia    A    G        0      0        2 
  13 chr13_42139087     AOna    A    G        0      0        2 
  13 chr13_42139087     ASom    A    G        0      0        2 
  13 chr13_42139087     HCab    A    G        0      0        2 
  13 chr13_42139087     HPrz    A    G        0      0        2 
  13 chr13_42139087     ZBoe    A    G        0      0        2 
  13 chr13_42139087     ZGre    A    G        1      2        2 
  13 chr13_42139087     ZHar    A    G        0      0        2 
  13 chr13_42139087   Sample    A    G        0      0        2 
  13 chr13_42140460     AAsi    A    G        1      2        2 
  13 chr13_42140460     AKia    A    G        0      0        2 
  13 chr13_42140460     AOna    A    G        0      0        2 
  13 chr13_42140460     ASom    A    G        1      2        2 
  13 chr13_42140460     HCab    A    G        1      2        2 
  13 chr13_42140460     HPrz    A    G        1      2        2 
  13 chr13_42140460     ZBoe    A    G        0      0        2 
  13 chr13_42140460     ZGre    A    G        0      0        2 
  13 chr13_42140460     ZHar    A    G        0      0        2 
  13 chr13_42140460   Sample    A    G        1      2        2 
  13 chr13_42141645     AAsi    G    A        0      0        2 
  13 chr13_42141645     AKia    G    A        0      0        2 
  13 chr13_42141645     AOna    G    A        0      0        2 
  13 chr13_42141645     ASom    G    A        0      0        2 
  13 chr13_42141645     HCab    G    A        1      2        2 
  13 chr13_42141645     HPrz    G    A        1      2        2 
  13 chr13_42141645     ZBoe    G    A        0      0        2 
  13 chr13_42141645     ZGre    G    A        0      0        2 
  13 chr13_42141645     ZHar    G    A        0      0        2 
  13 chr13_42141645   Sample    G    A        1      2        2 
  13 chr13_42151469     AAsi    A    C        0      0        2 
  13 chr13_42151469     AKia    A    C        0      0        2 
  13 chr13_42151469     AOna    A    C        0      0        2 
  13 chr13_42151469     ASom    A    C        0      0        2 
  13 chr13_42151469     HCab    A    C        0      0        2 
  13 chr13_42151469     HPrz    A    C        0      0        2 
  13 chr13_42151469     ZBoe    A    C        0      0        2 
  13 chr13_42151469     ZGre    A    C        1      2        2 
  13 chr13_42151469     ZHar    A    C        0      0        2 
  13 chr13_42151469   Sample    A    C        0      0        2 
  13 chr13_42154088     AAsi    T    C        0      0        2 
  13 chr13_42154088     AKia    T    C        0      0        2 
  13 chr13_42154088     AOna    T    C        0      0        2 
  13 chr13_42154088     ASom    T    C        0      0        2 
  13 chr13_42154088     HCab    T    C        1      2        2 
  13 chr13_42154088     HPrz    T    C        1      2        2 
  13 chr13_42154088     ZBoe    T    C        0      0        2 
  13 chr13_42154088     ZGre    T    C        0      0        2 
  13 chr13_42154088     ZHar    T    C        0      0        2 
  13 chr13_42154088   Sample    T    C        1      2        2 
  13 chr13_42154415     AAsi    C    G        0      0        2 
  13 chr13_42154415     AKia    C    G        0      0        2 
  13 chr13_42154415     AOna    C    G        0      0        2 
  13 chr13_42154415     ASom    C    G        0      0        2 
  13 chr13_42154415     HCab    C    G        0      0        2 
  13 chr13_42154415     HPrz    C    G        0      0        2 
  13 chr13_42154415     ZBoe    C    G      0.5      1        2 
  13 chr13_42154415     ZGre    C    G        0      0        2 
  13 chr13_42154415     ZHar    C    G        0      0        2 
  13 chr13_42154415   Sample    C    G        0      0        2 
  13 chr13_42160674     AAsi    T    A        0      0        2 
  13 chr13_42160674     AKia    T    A        0      0        2 
  13 chr13_42160674     AOna    T    A        0      0        2 
  13 chr13_42160674     ASom    T    A        0      0        2 
  13 chr13_42160674     HCab    T    A        0      0        2 
  13 chr13_42160674     HPrz    T    A        0      0        2 
  13 chr13_42160674     ZBoe    T    A        0      0        2 
  13 chr13_42160674     ZGre    T    A        0      0        2 
  13 chr13_42160674     ZHar    T    A        1      2        2 
  13 chr13_42160674   Sample    T    A        0      0        2 
  13 chr13_42164231     AAsi    G    A        0      0        2 
  13 chr13_42164231     AKia    G    A        0      0        2 
  13 chr13_42164231     AOna    G    A        0      0        2 
  13 chr13_42164231     ASom    G    A        0      0        2 
  13 chr13_42164231     HCab    G    A        1      2        2 
  13 chr13_42164231     HPrz    G    A        1      2        2 
  13 chr13_42164231     ZBoe    G    A        0      0        2 
  13 chr13_42164231     ZGre    G    A        0      0        2 
  13 chr13_42164231     ZHar    G    A        0      0        2 
  13 chr13_42164231   Sample    G    A        1      2        2 
  13 chr13_42165276     AAsi    T    C        0      0        2 
  13 chr13_42165276     AKia    T    C        0      0        2 
  13 chr13_42165276     AOna    T    C        0      0        2 
  13 chr13_42165276     ASom    T    C        0      0        2 
  13 chr13_42165276     HCab    T    C      0.5      1        2 
  13 chr13_42165276     HPrz    T    C        0      0        2 
  13 chr13_42165276     ZBoe    T    C        0      0        2 
  13 chr13_42165276     ZGre    T    C        0      0        2 
  13 chr13_42165276     ZHar    T    C        0      0        2 
  13 chr13_42165276   Sample    T    C        0      0        2 
  13 chr13_42168729     AAsi    T    C        0      0        2 
  13 chr13_42168729     AKia    T    C        0      0        2 
  13 chr13_42168729     AOna    T    C        0      0        2 
  13 chr13_42168729     ASom    T    C        0      0        2 
  13 chr13_42168729     HCab    T    C        0      0        2 
  13 chr13_42168729     HPrz    T    C        0      0        2 
  13 chr13_42168729     ZBoe    T    C        0      0        2 
  13 chr13_42168729     ZGre    T    C        0      0        2 
  13 chr13_42168729     ZHar    T    C        1      2        2 
  13 chr13_42168729   Sample    T    C        0      0        2 
  13 chr13_42178041     AAsi    T    C        0      0        2 
  13 chr13_42178041     AKia    T    C        0      0        2 
  13 chr13_42178041     AOna    T    C        0      0        2 
  13 chr13_42178041     ASom    T    C        0      0        2 
  13 chr13_42178041     HCab    T    C        0      0        2 
  13 chr13_42178041     HPrz    T    C        0      0        2 
  13 chr13_42178041     ZBoe    T    C      0.5      1        2 
  13 chr13_42178041     ZGre    T    C        0      0        2 
  13 chr13_42178041     ZHar    T    C        0      0        2 
  13 chr13_42178041   Sample    T    C        0      0        2 
  13 chr13_42190392     AAsi    A    C        1      2        2 
  13 chr13_42190392     AKia    A    C        0      0        2 
  13 chr13_42190392     AOna    A    C        0      0        2 
  13 chr13_42190392     ASom    A    C        1      2        2 
  13 chr13_42190392     HCab    A    C        0      0        2 
  13 chr13_42190392     HPrz    A    C        0      0        2 
  13 chr13_42190392     ZBoe    A    C        0      0        2 
  13 chr13_42190392     ZGre    A    C        0      0        2 
  13 chr13_42190392     ZHar    A    C        0      0        2 
  13 chr13_42190392   Sample    A    C        0      0        2 
  13 chr13_42195267     AAsi    C    G        0      0        2 
  13 chr13_42195267     AKia    C    G        0      0        2 
  13 chr13_42195267     AOna    C    G        0      0        2 
  13 chr13_42195267     ASom    C    G        0      0        2 
  13 chr13_42195267     HCab    C    G        1      2        2 
  13 chr13_42195267     HPrz    C    G        1      2        2 
  13 chr13_42195267     ZBoe    C    G        0      0        2 
  13 chr13_42195267     ZGre    C    G        0      0        2 
  13 chr13_42195267     ZHar    C    G        0      0        2 
  13 chr13_42195267   Sample    C    G        1      2        2 
  13 chr13_42199901     AAsi    A    T        0      0        2 
  13 chr13_42199901     AKia    A    T        0      0        2 
  13 chr13_42199901     AOna    A    T        0      0        2 
  13 chr13_42199901     ASom    A    T        0      0        2 
  13 chr13_42199901     HCab    A    T      0.5      1        2 
  13 chr13_42199901     HPrz    A    T      0.5      1        2 
  13 chr13_42199901     ZBoe    A    T        0      0        2 
  13 chr13_42199901     ZGre    A    T        1      2        2 
  13 chr13_42199901     ZHar    A    T        0      0        2 
  13 chr13_42199901   Sample    A    T        0      0        2 
  13 chr13_42204352     AAsi    A    G        0      0        2 
  13 chr13_42204352     AKia    A    G        0      0        2 
  13 chr13_42204352     AOna    A    G        0      0        2 
  13 chr13_42204352     ASom    A    G      0.5      1        2 
  13 chr13_42204352     HCab    A    G        0      0        2 
  13 chr13_42204352     HPrz    A    G        0      0        2 
  13 chr13_42204352     ZBoe    A    G        0      0        2 
  13 chr13_42204352     ZGre    A    G        0      0        2 
  13 chr13_42204352     ZHar    A    G        0      0        2 
  13 chr13_42204352   Sample    A    G        0      0        2 
  13 chr13_42215275     AAsi    G    C        0      0        2 
  13 chr13_42215275     AKia    G    C        0      0        2 
  13 chr13_42215275     AOna    G    C        1      2        2 
  13 chr13_42215275     ASom    G    C        0      0        2 
  13 chr13_42215275     HCab    G    C        0      0        2 
  13 chr13_42215275     HPrz    G    C        0      0        2 
  13 chr13_42215275     ZBoe    G    C        0      0        2 
  13 chr13_42215275     ZGre    G    C        0      0        2 
  13 chr13_42215275     ZHar    G    C        0      0        2 
  13 chr13_42215275   Sample    G    C        0      0        2 
  13 chr13_42227564     AAsi    T    C        0      0        2 
  13 chr13_42227564     AKia    T    C        0      0        2 
  13 chr13_42227564     AOna    T    C        0      0        2 
  13 chr13_42227564     ASom    T    C        0      0        2 
  13 chr13_42227564     HCab    T    C        1      2        2 
  13 chr13_42227564     HPrz    T    C        1      2        2 
  13 chr13_42227564     ZBoe    T    C        0      0        2 
  13 chr13_42227564     ZGre    T    C        0      0        2 
  13 chr13_42227564     ZHar    T    C        0      0        2 
  13 chr13_42227564   Sample    T    C        1      2        2 
  13 chr13_42227901     AAsi    T    A        0      0        2 
  13 chr13_42227901     AKia    T    A        0      0        2 
  13 chr13_42227901     AOna    T    A        0      0        2 
  13 chr13_42227901     ASom    T    A        0      0        2 
  13 chr13_42227901     HCab    T    A        0      0        2 
  13 chr13_42227901     HPrz    T    A        0      0        2 
  13 chr13_42227901     ZBoe    T    A        0      0        2 
  13 chr13_42227901     ZGre    T    A        0      0        2 
  13 chr13_42227901     ZHar    T    A        1      2        2 
  13 chr13_42227901   Sample    T    A        0      0        2 
  13 chr13_42246996     AAsi    A    G        0      0        2 
  13 chr13_42246996     AKia    A    G        0      0        2 
  13 chr13_42246996     AOna    A    G        0      0        2 
  13 chr13_42246996     ASom    A    G        1      2        2 
  13 chr13_42246996     HCab    A    G        0      0        2 
  13 chr13_42246996     HPrz    A    G        0      0        2 
  13 chr13_42246996     ZBoe    A    G        0      0        2 
  13 chr13_42246996     ZGre    A    G        0      0        2 
  13 chr13_42246996     ZHar    A    G        0      0        2 
  13 chr13_42246996   Sample    A    G        0      0        2 
  13 chr13_42255431     AAsi    A    G        0      0        2 
  13 chr13_42255431     AKia    A    G        0      0        2 
  13 chr13_42255431     AOna    A    G        0      0        2 
  13 chr13_42255431     ASom    A    G        1      2        2 
  13 chr13_42255431     HCab    A    G        0      0        2 
  13 chr13_42255431     HPrz    A    G        0      0        2 
  13 chr13_42255431     ZBoe    A    G        0      0        2 
  13 chr13_42255431     ZGre    A    G        0      0        2 
  13 chr13_42255431     ZHar    A    G        0      0        2 
  13 chr13_42255431   Sample    A    G        0      0        2 
  13 chr13_42255637     AAsi    T    C        0      0        2 
  13 chr13_42255637     AKia    T    C        0      0        2 
  13 chr13_42255637     AOna    T    C        0      0        2 
  13 chr13_42255637     ASom    T    C        0      0        2 
  13 chr13_42255637     HCab    T    C        1      2        2 
  13 chr13_42255637     HPrz    T    C        1      2        2 
  13 chr13_42255637     ZBoe    T    C        0      0        2 
  13 chr13_42255637     ZGre    T    C        0      0        2 
  13 chr13_42255637     ZHar    T    C        0      0        2 
  13 chr13_42255637   Sample    T    C        1      2        2 
  13 chr13_42259187     AAsi    G    C        0      0        2 
  13 chr13_42259187     AKia    G    C        0      0        2 
  13 chr13_42259187     AOna    G    C        0      0        2 
  13 chr13_42259187     ASom    G    C        1      2        2 
  13 chr13_42259187     HCab    G    C        0      0        2 
  13 chr13_42259187     HPrz    G    C        0      0        2 
  13 chr13_42259187     ZBoe    G    C        0      0        2 
  13 chr13_42259187     ZGre    G    C        0      0        2 
  13 chr13_42259187     ZHar    G    C        0      0        2 
  13 chr13_42259187   Sample    G    C        0      0        2 
  13 chr13_42271266     AAsi    C    T        0      0        2 
  13 chr13_42271266     AKia    C    T        0      0        2 
  13 chr13_42271266     AOna    C    T        0      0        2 
  13 chr13_42271266     ASom    C    T        0      0        2 
  13 chr13_42271266     HCab    C    T        1      2        2 
  13 chr13_42271266     HPrz    C    T        1      2        2 
  13 chr13_42271266     ZBoe    C    T        0      0        2 
  13 chr13_42271266     ZGre    C    T        0      0        2 
  13 chr13_42271266     ZHar    C    T        0      0        2 
  13 chr13_42271266   Sample    C    T        1      2        2 
  13 chr13_42278826     AAsi    T    C        0      0        2 
  13 chr13_42278826     AKia    T    C        0      0        2 
  13 chr13_42278826     AOna    T    C      0.5      1        2 
  13 chr13_42278826     ASom    T    C        0      0        2 
  13 chr13_42278826     HCab    T    C        0      0        2 
  13 chr13_42278826     HPrz    T    C        0      0        2 
  13 chr13_42278826     ZBoe    T    C        0      0        2 
  13 chr13_42278826     ZGre    T    C        0      0        2 
  13 chr13_42278826     ZHar    T    C        0      0        2 
  13 chr13_42278826   Sample    T    C        0      0        2 
  13 chr13_42279424     AAsi    A    T        0      0        2 
  13 chr13_42279424     AKia    A    T        0      0        2 
  13 chr13_42279424     AOna    A    T        0      0        2 
  13 chr13_42279424     ASom    A    T        0      0        2 
  13 chr13_42279424     HCab    A    T        1      2        2 
  13 chr13_42279424     HPrz    A    T        1      2        2 
  13 chr13_42279424     ZBoe    A    T        0      0        2 
  13 chr13_42279424     ZGre    A    T        0      0        2 
  13 chr13_42279424     ZHar    A    T        0      0        2 
  13 chr13_42279424   Sample    A    T        1      2        2 
  13 chr13_42280784     AAsi    G    A        0      0        2 
  13 chr13_42280784     AKia    G    A        0      0        2 
  13 chr13_42280784     AOna    G    A        0      0        2 
  13 chr13_42280784     ASom    G    A        0      0        2 
  13 chr13_42280784     HCab    G    A        1      2        2 
  13 chr13_42280784     HPrz    G    A        1      2        2 
  13 chr13_42280784     ZBoe    G    A        0      0        2 
  13 chr13_42280784     ZGre    G    A        0      0        2 
  13 chr13_42280784     ZHar    G    A        0      0        2 
  13 chr13_42280784   Sample    G    A        1      2        2 
  13 chr13_42281356     AAsi    T    G        1      2        2 
  13 chr13_42281356     AKia    T    G        0      0        2 
  13 chr13_42281356     AOna    T    G        0      0        2 
  13 chr13_42281356     ASom    T    G        1      2        2 
  13 chr13_42281356     HCab    T    G        0      0        2 
  13 chr13_42281356     HPrz    T    G        0      0        2 
  13 chr13_42281356     ZBoe    T    G        0      0        2 
  13 chr13_42281356     ZGre    T    G        0      0        2 
  13 chr13_42281356     ZHar    T    G        0      0        2 
  13 chr13_42281356   Sample    T    G        0      0        2 
  13 chr13_42293984     AAsi    G    C        0      0        2 
  13 chr13_42293984     AKia    G    C        1      2        2 
  13 chr13_42293984     AOna    G    C        1      2        2 
  13 chr13_42293984     ASom    G    C        0      0        2 
  13 chr13_42293984     HCab    G    C        0      0        2 
  13 chr13_42293984     HPrz    G    C        0      0        2 
  13 chr13_42293984     ZBoe    G    C        0      0        2 
  13 chr13_42293984     ZGre    G    C        0      0        2 
  13 chr13_42293984     ZHar    G    C        0      0        2 
  13 chr13_42293984   Sample    G    C        0      0        2 
  13 chr13_42295203     AAsi    T    G        0      0        2 
  13 chr13_42295203     AKia    T    G        0      0        2 
  13 chr13_42295203     AOna    T    G        0      0        2 
  13 chr13_42295203     ASom    T    G        0      0        2 
  13 chr13_42295203     HCab    T    G        1      2        2 
  13 chr13_42295203     HPrz    T    G        1      2        2 
  13 chr13_42295203     ZBoe    T    G        0      0        2 
  13 chr13_42295203     ZGre    T    G        0      0        2 
  13 chr13_42295203     ZHar    T    G        0      0        2 
  13 chr13_42295203   Sample    T    G        1      2        2 
  13 chr13_42298214     AAsi    T    C        0      0        2 
  13 chr13_42298214     AKia    T    C        0      0        2 
  13 chr13_42298214     AOna    T    C        0      0        2 
  13 chr13_42298214     ASom    T    C        0      0        2 
  13 chr13_42298214     HCab    T    C        0      0        2 
  13 chr13_42298214     HPrz    T    C        0      0        2 
  13 chr13_42298214     ZBoe    T    C        1      2        2 
  13 chr13_42298214     ZGre    T    C        0      0        2 
  13 chr13_42298214     ZHar    T    C        0      0        2 
  13 chr13_42298214   Sample    T    C        0      0        2 
  13 chr13_42298905     AAsi    G    A        0      0        2 
  13 chr13_42298905     AKia    G    A        0      0        2 
  13 chr13_42298905     AOna    G    A        0      0        2 
  13 chr13_42298905     ASom    G    A        0      0        2 
  13 chr13_42298905     HCab    G    A        1      2        2 
  13 chr13_42298905     HPrz    G    A        1      2        2 
  13 chr13_42298905     ZBoe    G    A        0      0        2 
  13 chr13_42298905     ZGre    G    A        0      0        2 
  13 chr13_42298905     ZHar    G    A        0      0        2 
  13 chr13_42298905   Sample    G    A        1      2        2 
  13 chr13_42302008     AAsi    A    G        0      0        2 
  13 chr13_42302008     AKia    A    G        0      0        2 
  13 chr13_42302008     AOna    A    G        0      0        2 
  13 chr13_42302008     ASom    A    G        0      0        2 
  13 chr13_42302008     HCab    A    G        0      0        2 
  13 chr13_42302008     HPrz    A    G        0      0        2 
  13 chr13_42302008     ZBoe    A    G        0      0        2 
  13 chr13_42302008     ZGre    A    G        1      2        2 
  13 chr13_42302008     ZHar    A    G        0      0        2 
  13 chr13_42302008   Sample    A    G        0      0        2 
  13 chr13_42307253     AAsi    T    G        0      0        2 
  13 chr13_42307253     AKia    T    G        0      0        2 
  13 chr13_42307253     AOna    T    G        0      0        2 
  13 chr13_42307253     ASom    T    G        0      0        2 
  13 chr13_42307253     HCab    T    G      0.5      1        2 
  13 chr13_42307253     HPrz    T    G        0      0        2 
  13 chr13_42307253     ZBoe    T    G        0      0        2 
  13 chr13_42307253     ZGre    T    G        0      0        2 
  13 chr13_42307253     ZHar    T    G        0      0        2 
  13 chr13_42307253   Sample    T    G        0      0        2 
  13 chr13_42331722     AAsi    A    G        0      0        2 
  13 chr13_42331722     AKia    A    G        0      0        2 
  13 chr13_42331722     AOna    A    G      0.5      1        2 
  13 chr13_42331722     ASom    A    G        0      0        2 
  13 chr13_42331722     HCab    A    G        0      0        2 
  13 chr13_42331722     HPrz    A    G        0      0        2 
  13 chr13_42331722     ZBoe    A    G        0      0        2 
  13 chr13_42331722     ZGre    A    G        0      0        2 
  13 chr13_42331722     ZHar    A    G        0      0        2 
  13 chr13_42331722   Sample    A    G        0      0        2 
  13 chr13_42332078     AAsi    G    T        0      0        2 
  13 chr13_42332078     AKia    G    T        0      0        2 
  13 chr13_42332078     AOna    G    T        0      0        2 
  13 chr13_42332078     ASom    G    T        0      0        2 
  13 chr13_42332078     HCab    G    T        1      2        2 
  13 chr13_42332078     HPrz    G    T        1      2        2 
  13 chr13_42332078     ZBoe    G    T        0      0        2 
  13 chr13_42332078     ZGre    G    T        0      0        2 
  13 chr13_42332078     ZHar    G    T        0      0        2 
  13 chr13_42332078   Sample    G    T        1      2        2 
  13 chr13_42332089     AAsi    A    G        0      0        2 
  13 chr13_42332089     AKia    A    G        1      2        2 
  13 chr13_42332089     AOna    A    G        1      2        2 
  13 chr13_42332089     ASom    A    G        0      0        2 
  13 chr13_42332089     HCab    A    G        0      0        2 
  13 chr13_42332089     HPrz    A    G        0      0        2 
  13 chr13_42332089     ZBoe    A    G        0      0        2 
  13 chr13_42332089     ZGre    A    G        0      0        2 
  13 chr13_42332089     ZHar    A    G        0      0        2 
  13 chr13_42332089   Sample    A    G        0      0        2 
  13 chr13_42333981     AAsi    T    C        0      0        2 
  13 chr13_42333981     AKia    T    C        0      0        2 
  13 chr13_42333981     AOna    T    C      0.5      1        2 
  13 chr13_42333981     ASom    T    C        0      0        2 
  13 chr13_42333981     HCab    T    C        0      0        2 
  13 chr13_42333981     HPrz    T    C        0      0        2 
  13 chr13_42333981     ZBoe    T    C        0      0        2 
  13 chr13_42333981     ZGre    T    C        0      0        2 
  13 chr13_42333981     ZHar    T    C        0      0        2 
  13 chr13_42333981   Sample    T    C        0      0        2 
  13 chr13_42335076     AAsi    T    C        0      0        2 
  13 chr13_42335076     AKia    T    C        0      0        2 
  13 chr13_42335076     AOna    T    C        0      0        2 
  13 chr13_42335076     ASom    T    C        0      0        2 
  13 chr13_42335076     HCab    T    C        1      2        2 
  13 chr13_42335076     HPrz    T    C        1      2        2 
  13 chr13_42335076     ZBoe    T    C        0      0        2 
  13 chr13_42335076     ZGre    T    C        0      0        2 
  13 chr13_42335076     ZHar    T    C        0      0        2 
  13 chr13_42335076   Sample    T    C        1      2        2 
  13 chr13_42335570     AAsi    T    C        0      0        2 
  13 chr13_42335570     AKia    T    C        0      0        2 
  13 chr13_42335570     AOna    T    C        0      0        2 
  13 chr13_42335570     ASom    T    C        0      0        2 
  13 chr13_42335570     HCab    T    C        0      0        2 
  13 chr13_42335570     HPrz    T    C        0      0        2 
  13 chr13_42335570     ZBoe    T    C      0.5      1        2 
  13 chr13_42335570     ZGre    T    C        0      0        2 
  13 chr13_42335570     ZHar    T    C        0      0        2 
  13 chr13_42335570   Sample    T    C        0      0        2 
  13 chr13_42339819     AAsi    G    A        0      0        2 
  13 chr13_42339819     AKia    G    A        0      0        2 
  13 chr13_42339819     AOna    G    A        0      0        2 
  13 chr13_42339819     ASom    G    A        0      0        2 
  13 chr13_42339819     HCab    G    A        1      2        2 
  13 chr13_42339819     HPrz    G    A        1      2        2 
  13 chr13_42339819     ZBoe    G    A        0      0        2 
  13 chr13_42339819     ZGre    G    A        0      0        2 
  13 chr13_42339819     ZHar    G    A        0      0        2 
  13 chr13_42339819   Sample    G    A        1      2        2 
  13 chr13_42340848     AAsi    T    C        0      0        2 
  13 chr13_42340848     AKia    T    C        0      0        2 
  13 chr13_42340848     AOna    T    C        0      0        2 
  13 chr13_42340848     ASom    T    C        0      0        2 
  13 chr13_42340848     HCab    T    C        0      0        2 
  13 chr13_42340848     HPrz    T    C        0      0        2 
  13 chr13_42340848     ZBoe    T    C      0.5      1        2 
  13 chr13_42340848     ZGre    T    C        0      0        2 
  13 chr13_42340848     ZHar    T    C        0      0        2 
  13 chr13_42340848   Sample    T    C        0      0        2 
  13 chr13_42343761     AAsi    G    A        1      2        2 
  13 chr13_42343761     AKia    G    A        0      0        2 
  13 chr13_42343761     AOna    G    A        0      0        2 
  13 chr13_42343761     ASom    G    A        1      2        2 
  13 chr13_42343761     HCab    G    A        0      0        2 
  13 chr13_42343761     HPrz    G    A        0      0        2 
  13 chr13_42343761     ZBoe    G    A        0      0        2 
  13 chr13_42343761     ZGre    G    A        0      0        2 
  13 chr13_42343761     ZHar    G    A        0      0        2 
  13 chr13_42343761   Sample    G    A        0      0        2 
  13 chr13_42346283     AAsi    A    G        0      0        2 
  13 chr13_42346283     AKia    A    G        1      2        2 
  13 chr13_42346283     AOna    A    G        1      2        2 
  13 chr13_42346283     ASom    A    G        0      0        2 
  13 chr13_42346283     HCab    A    G        0      0        2 
  13 chr13_42346283     HPrz    A    G        0      0        2 
  13 chr13_42346283     ZBoe    A    G        0      0        2 
  13 chr13_42346283     ZGre    A    G        0      0        2 
  13 chr13_42346283     ZHar    A    G        0      0        2 
  13 chr13_42346283   Sample    A    G        0      0        2 
  13 chr13_42347227     AAsi    C    T        0      0        2 
  13 chr13_42347227     AKia    C    T        0      0        2 
  13 chr13_42347227     AOna    C    T        0      0        2 
  13 chr13_42347227     ASom    C    T        0      0        2 
  13 chr13_42347227     HCab    C    T        0      0        2 
  13 chr13_42347227     HPrz    C    T        0      0        2 
  13 chr13_42347227     ZBoe    C    T        0      0        2 
  13 chr13_42347227     ZGre    C    T        0      0        2 
  13 chr13_42347227     ZHar    C    T        1      2        2 
  13 chr13_42347227   Sample    C    T        0      0        2 
  13 chr13_42390240     AAsi    G    T        0      0        2 
  13 chr13_42390240     AKia    G    T        0      0        2 
  13 chr13_42390240     AOna    G    T        0      0        2 
  13 chr13_42390240     ASom    G    T        0      0        2 
  13 chr13_42390240     HCab    G    T        1      2        2 
  13 chr13_42390240     HPrz    G    T        1      2        2 
  13 chr13_42390240     ZBoe    G    T        0      0        2 
  13 chr13_42390240     ZGre    G    T        0      0        2 
  13 chr13_42390240     ZHar    G    T        0      0        2 
  13 chr13_42390240   Sample    G    T        1      2        2 
  13 chr13_42392011     AAsi    A    T        0      0        2 
  13 chr13_42392011     AKia    A    T        0      0        2 
  13 chr13_42392011     AOna    A    T        0      0        2 
  13 chr13_42392011     ASom    A    T        0      0        2 
  13 chr13_42392011     HCab    A    T        0      0        2 
  13 chr13_42392011     HPrz    A    T        0      0        2 
  13 chr13_42392011     ZBoe    A    T        1      2        2 
  13 chr13_42392011     ZGre    A    T        0      0        2 
  13 chr13_42392011     ZHar    A    T        0      0        2 
  13 chr13_42392011   Sample    A    T        0      0        2 
  13 chr13_42404289     AAsi    A    G        0      0        2 
  13 chr13_42404289     AKia    A    G        0      0        2 
  13 chr13_42404289     AOna    A    G        0      0        2 
  13 chr13_42404289     ASom    A    G        0      0        2 
  13 chr13_42404289     HCab    A    G        0      0        2 
  13 chr13_42404289     HPrz    A    G        0      0        2 
  13 chr13_42404289     ZBoe    A    G        0      0        2 
  13 chr13_42404289     ZGre    A    G        0      0        2 
  13 chr13_42404289     ZHar    A    G        1      2        2 
  13 chr13_42404289   Sample    A    G        0      0        2 
  13 chr13_42416807     AAsi    T    C        1      2        2 
  13 chr13_42416807     AKia    T    C        0      0        2 
  13 chr13_42416807     AOna    T    C        0      0        2 
  13 chr13_42416807     ASom    T    C        1      2        2 
  13 chr13_42416807     HCab    T    C        0      0        2 
  13 chr13_42416807     HPrz    T    C        0      0        2 
  13 chr13_42416807     ZBoe    T    C        0      0        2 
  13 chr13_42416807     ZGre    T    C        0      0        2 
  13 chr13_42416807     ZHar    T    C        0      0        2 
  13 chr13_42416807   Sample    T    C        0      0        2 
  13 chr13_42418535     AAsi    T    C        0      0        2 
  13 chr13_42418535     AKia    T    C        0      0        2 
  13 chr13_42418535     AOna    T    C        1      2        2 
  13 chr13_42418535     ASom    T    C        0      0        2 
  13 chr13_42418535     HCab    T    C        0      0        2 
  13 chr13_42418535     HPrz    T    C        0      0        2 
  13 chr13_42418535     ZBoe    T    C        0      0        2 
  13 chr13_42418535     ZGre    T    C        0      0        2 
  13 chr13_42418535     ZHar    T    C        0      0        2 
  13 chr13_42418535   Sample    T    C        0      0        2 
  13 chr13_42429847     AAsi    T    G        0      0        2 
  13 chr13_42429847     AKia    T    G        0      0        2 
  13 chr13_42429847     AOna    T    G        0      0        2 
  13 chr13_42429847     ASom    T    G        0      0        2 
  13 chr13_42429847     HCab    T    G        1      2        2 
  13 chr13_42429847     HPrz    T    G        1      2        2 
  13 chr13_42429847     ZBoe    T    G        0      0        2 
  13 chr13_42429847     ZGre    T    G        0      0        2 
  13 chr13_42429847     ZHar    T    G        0      0        2 
  13 chr13_42429847   Sample    T    G        1      2        2 
  13 chr13_42431961     AAsi    G    C        0      0        2 
  13 chr13_42431961     AKia    G    C        1      2        2 
  13 chr13_42431961     AOna    G    C        0      0        2 
  13 chr13_42431961     ASom    G    C        0      0        2 
  13 chr13_42431961     HCab    G    C        0      0        2 
  13 chr13_42431961     HPrz    G    C        0      0        2 
  13 chr13_42431961     ZBoe    G    C        0      0        2 
  13 chr13_42431961     ZGre    G    C        0      0        2 
  13 chr13_42431961     ZHar    G    C        0      0        2 
  13 chr13_42431961   Sample    G    C        0      0        2 
  13 chr13_42433924     AAsi    G    A        0      0        2 
  13 chr13_42433924     AKia    G    A        0      0        2 
  13 chr13_42433924     AOna    G    A        0      0        2 
  13 chr13_42433924     ASom    G    A        0      0        2 
  13 chr13_42433924     HCab    G    A      0.5      1        2 
  13 chr13_42433924     HPrz    G    A        0      0        2 
  13 chr13_42433924     ZBoe    G    A        0      0        2 
  13 chr13_42433924     ZGre    G    A        0      0        2 
  13 chr13_42433924     ZHar    G    A        0      0        2 
  13 chr13_42433924   Sample    G    A        0      0        2 
  13 chr13_42437142     AAsi    G    A        0      0        2 
  13 chr13_42437142     AKia    G    A        0      0        2 
  13 chr13_42437142     AOna    G    A        0      0        2 
  13 chr13_42437142     ASom    G    A        0      0        2 
  13 chr13_42437142     HCab    G    A        0      0        2 
  13 chr13_42437142     HPrz    G    A        0      0        2 
  13 chr13_42437142     ZBoe    G    A        0      0        2 
  13 chr13_42437142     ZGre    G    A      0.5      1        2 
  13 chr13_42437142     ZHar    G    A        0      0        2 
  13 chr13_42437142   Sample    G    A        0      0        2 
  13 chr13_42438488     AAsi    C    T        0      0        2 
  13 chr13_42438488     AKia    C    T        0      0        2 
  13 chr13_42438488     AOna    C    T        0      0        2 
  13 chr13_42438488     ASom    C    T        0      0        2 
  13 chr13_42438488     HCab    C    T        1      2        2 
  13 chr13_42438488     HPrz    C    T        1      2        2 
  13 chr13_42438488     ZBoe    C    T        0      0        2 
  13 chr13_42438488     ZGre    C    T        0      0        2 
  13 chr13_42438488     ZHar    C    T        0      0        2 
  13 chr13_42438488   Sample    C    T        1      2        2 
  13 chr13_42449267     AAsi    T    G        1      2        2 
  13 chr13_42449267     AKia    T    G        0      0        2 
  13 chr13_42449267     AOna    T    G        0      0        2 
  13 chr13_42449267     ASom    T    G        1      2        2 
  13 chr13_42449267     HCab    T    G        0      0        2 
  13 chr13_42449267     HPrz    T    G        0      0        2 
  13 chr13_42449267     ZBoe    T    G        0      0        2 
  13 chr13_42449267     ZGre    T    G        0      0        2 
  13 chr13_42449267     ZHar    T    G        0      0        2 
  13 chr13_42449267   Sample    T    G        0      0        2 
  13 chr13_42462353     AAsi    A    G        0      0        2 
  13 chr13_42462353     AKia    A    G        0      0        2 
  13 chr13_42462353     AOna    A    G        0      0        2 
  13 chr13_42462353     ASom    A    G        0      0        2 
  13 chr13_42462353     HCab    A    G        0      0        2 
  13 chr13_42462353     HPrz    A    G      0.5      1        2 
  13 chr13_42462353     ZBoe    A    G        0      0        2 
  13 chr13_42462353     ZGre    A    G        0      0        2 
  13 chr13_42462353     ZHar    A    G        0      0        2 
  13 chr13_42462353   Sample    A    G        0      0        2 
  13 chr13_42464617     AAsi    A    G        0      0        2 
  13 chr13_42464617     AKia    A    G        0      0        2 
  13 chr13_42464617     AOna    A    G        0      0        2 
  13 chr13_42464617     ASom    A    G        0      0        2 
  13 chr13_42464617     HCab    A    G        0      0        2 
  13 chr13_42464617     HPrz    A    G        0      0        2 
  13 chr13_42464617     ZBoe    A    G        0      0        2 
  13 chr13_42464617     ZGre    A    G      0.5      1        2 
  13 chr13_42464617     ZHar    A    G        0      0        2 
  13 chr13_42464617   Sample    A    G        0      0        2 
  13 chr13_42468393     AAsi    G    C        0      0        2 
  13 chr13_42468393     AKia    G    C        0      0        2 
  13 chr13_42468393     AOna    G    C        0      0        2 
  13 chr13_42468393     ASom    G    C        0      0        2 
  13 chr13_42468393     HCab    G    C        1      2        2 
  13 chr13_42468393     HPrz    G    C        1      2        2 
  13 chr13_42468393     ZBoe    G    C        0      0        2 
  13 chr13_42468393     ZGre    G    C        0      0        2 
  13 chr13_42468393     ZHar    G    C        0      0        2 
  13 chr13_42468393   Sample    G    C        1      2        2 
  13 chr13_42471613     AAsi    T    C        0      0        2 
  13 chr13_42471613     AKia    T    C        0      0        2 
  13 chr13_42471613     AOna    T    C        0      0        2 
  13 chr13_42471613     ASom    T    C        1      2        2 
  13 chr13_42471613     HCab    T    C        0      0        2 
  13 chr13_42471613     HPrz    T    C        0      0        2 
  13 chr13_42471613     ZBoe    T    C        0      0        2 
  13 chr13_42471613     ZGre    T    C        0      0        2 
  13 chr13_42471613     ZHar    T    C        0      0        2 
  13 chr13_42471613   Sample    T    C        0      0        2 
  13 chr13_42472601     AAsi    T    C        0      0        2 
  13 chr13_42472601     AKia    T    C        0      0        2 
  13 chr13_42472601     AOna    T    C        0      0        2 
  13 chr13_42472601     ASom    T    C        0      0        2 
  13 chr13_42472601     HCab    T    C        0      0        2 
  13 chr13_42472601     HPrz    T    C        0      0        2 
  13 chr13_42472601     ZBoe    T    C        0      0        2 
  13 chr13_42472601     ZGre    T    C        1      2        2 
  13 chr13_42472601     ZHar    T    C        0      0        2 
  13 chr13_42472601   Sample    T    C        0      0        2 
  13 chr13_42474133     AAsi    G    A        0      0        2 
  13 chr13_42474133     AKia    G    A        0      0        2 
  13 chr13_42474133     AOna    G    A        0      0        2 
  13 chr13_42474133     ASom    G    A        0      0        2 
  13 chr13_42474133     HCab    G    A        1      2        2 
  13 chr13_42474133     HPrz    G    A        1      2        2 
  13 chr13_42474133     ZBoe    G    A        0      0        2 
  13 chr13_42474133     ZGre    G    A        0      0        2 
  13 chr13_42474133     ZHar    G    A        0      0        2 
  13 chr13_42474133   Sample    G    A        1      2        2 
  13 chr13_42475481     AAsi    G    C        0      0        2 
  13 chr13_42475481     AKia    G    C        0      0        2 
  13 chr13_42475481     AOna    G    C        0      0        2 
  13 chr13_42475481     ASom    G    C        0      0        2 
  13 chr13_42475481     HCab    G    C        1      2        2 
  13 chr13_42475481     HPrz    G    C        1      2        2 
  13 chr13_42475481     ZBoe    G    C        0      0        2 
  13 chr13_42475481     ZGre    G    C        0      0        2 
  13 chr13_42475481     ZHar    G    C        0      0        2 
  13 chr13_42475481   Sample    G    C        1      2        2 
  13 chr13_42476117     AAsi    A    C        0      0        2 
  13 chr13_42476117     AKia    A    C        1      2        2 
  13 chr13_42476117     AOna    A    C        1      2        2 
  13 chr13_42476117     ASom    A    C        0      0        2 
  13 chr13_42476117     HCab    A    C        0      0        2 
  13 chr13_42476117     HPrz    A    C        0      0        2 
  13 chr13_42476117     ZBoe    A    C        0      0        2 
  13 chr13_42476117     ZGre    A    C        0      0        2 
  13 chr13_42476117     ZHar    A    C        0      0        2 
  13 chr13_42476117   Sample    A    C        0      0        2 
  13 chr13_42477562     AAsi    A    G        0      0        2 
  13 chr13_42477562     AKia    A    G        0      0        2 
  13 chr13_42477562     AOna    A    G        1      2        2 
  13 chr13_42477562     ASom    A    G        0      0        2 
  13 chr13_42477562     HCab    A    G        0      0        2 
  13 chr13_42477562     HPrz    A    G        0      0        2 
  13 chr13_42477562     ZBoe    A    G        0      0        2 
  13 chr13_42477562     ZGre    A    G        0      0        2 
  13 chr13_42477562     ZHar    A    G        0      0        2 
  13 chr13_42477562   Sample    A    G        0      0        2 
  13 chr13_42483744     AAsi    A    G        0      0        2 
  13 chr13_42483744     AKia    A    G      0.5      1        2 
  13 chr13_42483744     AOna    A    G        0      0        2 
  13 chr13_42483744     ASom    A    G        0      0        2 
  13 chr13_42483744     HCab    A    G        0      0        2 
  13 chr13_42483744     HPrz    A    G        0      0        2 
  13 chr13_42483744     ZBoe    A    G        0      0        2 
  13 chr13_42483744     ZGre    A    G        0      0        2 
  13 chr13_42483744     ZHar    A    G        0      0        2 
  13 chr13_42483744   Sample    A    G        0      0        2 
  13 chr13_42486172     AAsi    T    C        0      0        2 
  13 chr13_42486172     AKia    T    C        1      2        2 
  13 chr13_42486172     AOna    T    C        0      0        2 
  13 chr13_42486172     ASom    T    C        0      0        2 
  13 chr13_42486172     HCab    T    C        1      2        2 
  13 chr13_42486172     HPrz    T    C        1      2        2 
  13 chr13_42486172     ZBoe    T    C        0      0        2 
  13 chr13_42486172     ZGre    T    C        0      0        2 
  13 chr13_42486172     ZHar    T    C        0      0        2 
  13 chr13_42486172   Sample    T    C        1      2        2 
  13 chr13_42488319     AAsi    T    C        0      0        2 
  13 chr13_42488319     AKia    T    C        0      0        2 
  13 chr13_42488319     AOna    T    C        0      0        2 
  13 chr13_42488319     ASom    T    C        0      0        2 
  13 chr13_42488319     HCab    T    C        0      0        2 
  13 chr13_42488319     HPrz    T    C        0      0        2 
  13 chr13_42488319     ZBoe    T    C      0.5      1        2 
  13 chr13_42488319     ZGre    T    C        0      0        2 
  13 chr13_42488319     ZHar    T    C        0      0        2 
  13 chr13_42488319   Sample    T    C        0      0        2 
  13 chr13_42488634     AAsi    C    T        0      0        2 
  13 chr13_42488634     AKia    C    T        0      0        2 
  13 chr13_42488634     AOna    C    T        0      0        2 
  13 chr13_42488634     ASom    C    T        0      0        2 
  13 chr13_42488634     HCab    C    T        0      0        2 
  13 chr13_42488634     HPrz    C    T        0      0        2 
  13 chr13_42488634     ZBoe    C    T        0      0        2 
  13 chr13_42488634     ZGre    C    T        1      2        2 
  13 chr13_42488634     ZHar    C    T        0      0        2 
  13 chr13_42488634   Sample    C    T        0      0        2 
  13 chr13_42489193     AAsi    T    C        0      0        2 
  13 chr13_42489193     AKia    T    C        0      0        2 
  13 chr13_42489193     AOna    T    C        0      0        2 
  13 chr13_42489193     ASom    T    C        0      0        2 
  13 chr13_42489193     HCab    T    C        1      2        2 
  13 chr13_42489193     HPrz    T    C        1      2        2 
  13 chr13_42489193     ZBoe    T    C        0      0        2 
  13 chr13_42489193     ZGre    T    C        0      0        2 
  13 chr13_42489193     ZHar    T    C        0      0        2 
  13 chr13_42489193   Sample    T    C        1      2        2 
  13 chr13_42490437     AAsi    T    C        1      2        2 
  13 chr13_42490437     AKia    T    C        0      0        2 
  13 chr13_42490437     AOna    T    C        0      0        2 
  13 chr13_42490437     ASom    T    C        1      2        2 
  13 chr13_42490437     HCab    T    C      0.5      1        2 
  13 chr13_42490437     HPrz    T    C      0.5      1        2 
  13 chr13_42490437     ZBoe    T    C        0      0        2 
  13 chr13_42490437     ZGre    T    C        0      0        2 
  13 chr13_42490437     ZHar    T    C        0      0        2 
  13 chr13_42490437   Sample    T    C        0      0        2 
  13 chr13_42490556     AAsi    A    G        0      0        2 
  13 chr13_42490556     AKia    A    G        0      0        2 
  13 chr13_42490556     AOna    A    G        0      0        2 
  13 chr13_42490556     ASom    A    G        0      0        2 
  13 chr13_42490556     HCab    A    G        1      2        2 
  13 chr13_42490556     HPrz    A    G        1      2        2 
  13 chr13_42490556     ZBoe    A    G        0      0        2 
  13 chr13_42490556     ZGre    A    G        0      0        2 
  13 chr13_42490556     ZHar    A    G        0      0        2 
  13 chr13_42490556   Sample    A    G        1      2        2 
  13 chr13_42494006     AAsi    C    T        0      0        2 
  13 chr13_42494006     AKia    C    T        0      0        2 
  13 chr13_42494006     AOna    C    T        0      0        2 
  13 chr13_42494006     ASom    C    T        0      0        2 
  13 chr13_42494006     HCab    C    T        1      2        2 
  13 chr13_42494006     HPrz    C    T        1      2        2 
  13 chr13_42494006     ZBoe    C    T        0      0        2 
  13 chr13_42494006     ZGre    C    T        0      0        2 
  13 chr13_42494006     ZHar    C    T        0      0        2 
  13 chr13_42494006   Sample    C    T        1      2        2 
  13 chr13_42494691     AAsi    A    G        1      2        2 
  13 chr13_42494691     AKia    A    G        0      0        2 
  13 chr13_42494691     AOna    A    G        0      0        2 
  13 chr13_42494691     ASom    A    G        1      2        2 
  13 chr13_42494691     HCab    A    G        0      0        2 
  13 chr13_42494691     HPrz    A    G        0      0        2 
  13 chr13_42494691     ZBoe    A    G        0      0        2 
  13 chr13_42494691     ZGre    A    G        0      0        2 
  13 chr13_42494691     ZHar    A    G        0      0        2 
  13 chr13_42494691   Sample    A    G        0      0        2 
  13 chr13_42499967     AAsi    A    T        0      0        2 
  13 chr13_42499967     AKia    A    T        0      0        2 
  13 chr13_42499967     AOna    A    T        0      0        2 
  13 chr13_42499967     ASom    A    T        0      0        2 
  13 chr13_42499967     HCab    A    T        0      0        2 
  13 chr13_42499967     HPrz    A    T        0      0        2 
  13 chr13_42499967     ZBoe    A    T        0      0        2 
  13 chr13_42499967     ZGre    A    T        0      0        2 
  13 chr13_42499967     ZHar    A    T        1      2        2 
  13 chr13_42499967   Sample    A    T        0      0        2 
  13 chr13_42502527     AAsi    C    T        0      0        2 
  13 chr13_42502527     AKia    C    T        0      0        2 
  13 chr13_42502527     AOna    C    T        0      0        2 
  13 chr13_42502527     ASom    C    T        0      0        2 
  13 chr13_42502527     HCab    C    T        1      2        2 
  13 chr13_42502527     HPrz    C    T        1      2        2 
  13 chr13_42502527     ZBoe    C    T        0      0        2 
  13 chr13_42502527     ZGre    C    T        0      0        2 
  13 chr13_42502527     ZHar    C    T        0      0        2 
  13 chr13_42502527   Sample    C    T        1      2        2 
  13 chr13_42502558     AAsi    C    A        0      0        2 
  13 chr13_42502558     AKia    C    A        0      0        2 
  13 chr13_42502558     AOna    C    A        0      0        2 
  13 chr13_42502558     ASom    C    A        0      0        2 
  13 chr13_42502558     HCab    C    A        1      2        2 
  13 chr13_42502558     HPrz    C    A        1      2        2 
  13 chr13_42502558     ZBoe    C    A        0      0        2 
  13 chr13_42502558     ZGre    C    A        0      0        2 
  13 chr13_42502558     ZHar    C    A        0      0        2 
  13 chr13_42502558   Sample    C    A        1      2        2 
  13 chr13_42528510     AAsi    C    G        0      0        2 
  13 chr13_42528510     AKia    C    G        1      2        2 
  13 chr13_42528510     AOna    C    G        1      2        2 
  13 chr13_42528510     ASom    C    G        0      0        2 
  13 chr13_42528510     HCab    C    G        0      0        2 
  13 chr13_42528510     HPrz    C    G        0      0        2 
  13 chr13_42528510     ZBoe    C    G        0      0        2 
  13 chr13_42528510     ZGre    C    G        0      0        2 
  13 chr13_42528510     ZHar    C    G        0      0        2 
  13 chr13_42528510   Sample    C    G        0      0        2 
  13 chr13_42531579     AAsi    T    C        0      0        2 
  13 chr13_42531579     AKia    T    C        0      0        2 
  13 chr13_42531579     AOna    T    C        0      0        2 
  13 chr13_42531579     ASom    T    C        0      0        2 
  13 chr13_42531579     HCab    T    C        0      0        2 
  13 chr13_42531579     HPrz    T    C        0      0        2 
  13 chr13_42531579     ZBoe    T    C        0      0        2 
  13 chr13_42531579     ZGre    T    C      0.5      1        2 
  13 chr13_42531579     ZHar    T    C        0      0        2 
  13 chr13_42531579   Sample    T    C        0      0        2 
  13 chr13_42532370     AAsi    C    T        1      2        2 
  13 chr13_42532370     AKia    C    T        1      2        2 
  13 chr13_42532370     AOna    C    T        1      2        2 
  13 chr13_42532370     ASom    C    T        1      2        2 
  13 chr13_42532370     HCab    C    T        0      0        2 
  13 chr13_42532370     HPrz    C    T        0      0        2 
  13 chr13_42532370     ZBoe    C    T        0      0        2 
  13 chr13_42532370     ZGre    C    T        0      0        2 
  13 chr13_42532370     ZHar    C    T        0      0        2 
  13 chr13_42532370   Sample    C    T        0      0        2 
  13 chr13_42533437     AAsi    A    C        1      2        2 
  13 chr13_42533437     AKia    A    C        0      0        2 
  13 chr13_42533437     AOna    A    C        0      0        2 
  13 chr13_42533437     ASom    A    C        1      2        2 
  13 chr13_42533437     HCab    A    C        0      0        2 
  13 chr13_42533437     HPrz    A    C        0      0        2 
  13 chr13_42533437     ZBoe    A    C        0      0        2 
  13 chr13_42533437     ZGre    A    C        0      0        2 
  13 chr13_42533437     ZHar    A    C        0      0        2 
  13 chr13_42533437   Sample    A    C        0      0        2 
  13 chr13_42542434     AAsi    T    C        1      2        2 
  13 chr13_42542434     AKia    T    C        0      0        2 
  13 chr13_42542434     AOna    T    C        0      0        2 
  13 chr13_42542434     ASom    T    C        0      0        2 
  13 chr13_42542434     HCab    T    C        1      2        2 
  13 chr13_42542434     HPrz    T    C        1      2        2 
  13 chr13_42542434     ZBoe    T    C        0      0        2 
  13 chr13_42542434     ZGre    T    C        0      0        2 
  13 chr13_42542434     ZHar    T    C        0      0        2 
  13 chr13_42542434   Sample    T    C        1      2        2 
  13 chr13_42544709     AAsi    T    G        1      2        2 
  13 chr13_42544709     AKia    T    G        0      0        2 
  13 chr13_42544709     AOna    T    G        0      0        2 
  13 chr13_42544709     ASom    T    G        0      0        2 
  13 chr13_42544709     HCab    T    G        0      0        2 
  13 chr13_42544709     HPrz    T    G        0      0        2 
  13 chr13_42544709     ZBoe    T    G        0      0        2 
  13 chr13_42544709     ZGre    T    G        0      0        2 
  13 chr13_42544709     ZHar    T    G        0      0        2 
  13 chr13_42544709   Sample    T    G        0      0        2 
  13 chr13_42557125     AAsi    A    G        0      0        2 
  13 chr13_42557125     AKia    A    G        0      0        2 
  13 chr13_42557125     AOna    A    G        0      0        2 
  13 chr13_42557125     ASom    A    G        0      0        2 
  13 chr13_42557125     HCab    A    G        1      2        2 
  13 chr13_42557125     HPrz    A    G        1      2        2 
  13 chr13_42557125     ZBoe    A    G        0      0        2 
  13 chr13_42557125     ZGre    A    G        0      0        2 
  13 chr13_42557125     ZHar    A    G        0      0        2 
  13 chr13_42557125   Sample    A    G        1      2        2 
  13 chr13_42564264     AAsi    G    T        0      0        2 
  13 chr13_42564264     AKia    G    T        0      0        2 
  13 chr13_42564264     AOna    G    T        0      0        2 
  13 chr13_42564264     ASom    G    T        0      0        2 
  13 chr13_42564264     HCab    G    T      0.5      1        2 
  13 chr13_42564264     HPrz    G    T        0      0        2 
  13 chr13_42564264     ZBoe    G    T        0      0        2 
  13 chr13_42564264     ZGre    G    T        0      0        2 
  13 chr13_42564264     ZHar    G    T        0      0        2 
  13 chr13_42564264   Sample    G    T        0      0        2 
  13 chr13_42576873     AAsi    T    C        0      0        2 
  13 chr13_42576873     AKia    T    C        0      0        2 
  13 chr13_42576873     AOna    T    C        0      0        2 
  13 chr13_42576873     ASom    T    C        0      0        2 
  13 chr13_42576873     HCab    T    C        0      0        2 
  13 chr13_42576873     HPrz    T    C        0      0        2 
  13 chr13_42576873     ZBoe    T    C        0      0        2 
  13 chr13_42576873     ZGre    T    C        0      0        2 
  13 chr13_42576873     ZHar    T    C        1      2        2 
  13 chr13_42576873   Sample    T    C        0      0        2 
  14   chr14_872014     AAsi    T    G        1      2        2 
  14   chr14_872014     AKia    T    G        0      0        2 
  14   chr14_872014     AOna    T    G        0      0        2 
  14   chr14_872014     ASom    T    G        0      0        2 
  14   chr14_872014     HCab    T    G        0      0        2 
  14   chr14_872014     HPrz    T    G        0      0        2 
  14   chr14_872014     ZBoe    T    G        0      0        2 
  14   chr14_872014     ZGre    T    G        0      0        2 
  14   chr14_872014     ZHar    T    G        0      0        2 
  14   chr14_872014   Sample    T    G        0      0        2 
  14   chr14_907213     AAsi    A    G        0      0        2 
  14   chr14_907213     AKia    A    G        1      2        2 
  14   chr14_907213     AOna    A    G        0      0        2 
  14   chr14_907213     ASom    A    G        0      0        2 
  14   chr14_907213     HCab    A    G        0      0        2 
  14   chr14_907213     HPrz    A    G        0      0        2 
  14   chr14_907213     ZBoe    A    G        0      0        2 
  14   chr14_907213     ZGre    A    G        0      0        2 
  14   chr14_907213     ZHar    A    G        0      0        2 
  14   chr14_907213   Sample    A    G        0      0        2 
  14   chr14_907946     AAsi    T    C        0      0        2 
  14   chr14_907946     AKia    T    C        0      0        2 
  14   chr14_907946     AOna    T    C        0      0        2 
  14   chr14_907946     ASom    T    C        0      0        2 
  14   chr14_907946     HCab    T    C        0      0        2 
  14   chr14_907946     HPrz    T    C        0      0        2 
  14   chr14_907946     ZBoe    T    C        0      0        2 
  14   chr14_907946     ZGre    T    C        1      2        2 
  14   chr14_907946     ZHar    T    C        0      0        2 
  14   chr14_907946   Sample    T    C        0      0        2 
  14   chr14_908610     AAsi    C    T        0      0        2 
  14   chr14_908610     AKia    C    T        0      0        2 
  14   chr14_908610     AOna    C    T        0      0        2 
  14   chr14_908610     ASom    C    T        0      0        2 
  14   chr14_908610     HCab    C    T        1      2        2 
  14   chr14_908610     HPrz    C    T        1      2        2 
  14   chr14_908610     ZBoe    C    T        0      0        2 
  14   chr14_908610     ZGre    C    T        0      0        2 
  14   chr14_908610     ZHar    C    T        0      0        2 
  14   chr14_908610   Sample    C    T        1      2        2 
  14   chr14_915773     AAsi    T    C        0      0        2 
  14   chr14_915773     AKia    T    C        0      0        2 
  14   chr14_915773     AOna    T    C        1      2        2 
  14   chr14_915773     ASom    T    C        0      0        2 
  14   chr14_915773     HCab    T    C        0      0        2 
  14   chr14_915773     HPrz    T    C        0      0        2 
  14   chr14_915773     ZBoe    T    C        0      0        2 
  14   chr14_915773     ZGre    T    C        0      0        2 
  14   chr14_915773     ZHar    T    C        0      0        2 
  14   chr14_915773   Sample    T    C        0      0        2 
  14   chr14_919403     AAsi    A    G        0      0        2 
  14   chr14_919403     AKia    A    G        0      0        2 
  14   chr14_919403     AOna    A    G        0      0        2 
  14   chr14_919403     ASom    A    G        0      0        2 
  14   chr14_919403     HCab    A    G        1      2        2 
  14   chr14_919403     HPrz    A    G        1      2        2 
  14   chr14_919403     ZBoe    A    G        0      0        2 
  14   chr14_919403     ZGre    A    G        0      0        2 
  14   chr14_919403     ZHar    A    G        0      0        2 
  14   chr14_919403   Sample    A    G        1      2        2 
  14   chr14_919409     AAsi    A    G        0      0        2 
  14   chr14_919409     AKia    A    G        0      0        2 
  14   chr14_919409     AOna    A    G        0      0        2 
  14   chr14_919409     ASom    A    G        0      0        2 
  14   chr14_919409     HCab    A    G        0      0        2 
  14   chr14_919409     HPrz    A    G        0      0        2 
  14   chr14_919409     ZBoe    A    G        0      0        2 
  14   chr14_919409     ZGre    A    G        1      2        2 
  14   chr14_919409     ZHar    A    G        0      0        2 
  14   chr14_919409   Sample    A    G        0      0        2 
  14   chr14_923483     AAsi    A    G        0      0        2 
  14   chr14_923483     AKia    A    G        0      0        2 
  14   chr14_923483     AOna    A    G        0      0        2 
  14   chr14_923483     ASom    A    G        0      0        2 
  14   chr14_923483     HCab    A    G        0      0        2 
  14   chr14_923483     HPrz    A    G      0.5      1        2 
  14   chr14_923483     ZBoe    A    G        0      0        2 
  14   chr14_923483     ZGre    A    G        0      0        2 
  14   chr14_923483     ZHar    A    G        0      0        2 
  14   chr14_923483   Sample    A    G        0      0        2 
  14   chr14_924185     AAsi    A    G        0      0        2 
  14   chr14_924185     AKia    A    G        0      0        2 
  14   chr14_924185     AOna    A    G        0      0        2 
  14   chr14_924185     ASom    A    G        0      0        2 
  14   chr14_924185     HCab    A    G        0      0        2 
  14   chr14_924185     HPrz    A    G        0      0        2 
  14   chr14_924185     ZBoe    A    G        1      2        2 
  14   chr14_924185     ZGre    A    G        0      0        2 
  14   chr14_924185     ZHar    A    G        1      2        2 
  14   chr14_924185   Sample    A    G        0      0        2 
  14   chr14_947023     AAsi    G    A        0      0        2 
  14   chr14_947023     AKia    G    A        0      0        2 
  14   chr14_947023     AOna    G    A        0      0        2 
  14   chr14_947023     ASom    G    A        0      0        2 
  14   chr14_947023     HCab    G    A        1      2        2 
  14   chr14_947023     HPrz    G    A        1      2        2 
  14   chr14_947023     ZBoe    G    A        0      0        2 
  14   chr14_947023     ZGre    G    A        0      0        2 
  14   chr14_947023     ZHar    G    A        0      0        2 
  14   chr14_947023   Sample    G    A        1      2        2 
  14   chr14_947758     AAsi    T    C        0      0        2 
  14   chr14_947758     AKia    T    C        0      0        2 
  14   chr14_947758     AOna    T    C        0      0        2 
  14   chr14_947758     ASom    T    C        0      0        2 
  14   chr14_947758     HCab    T    C        1      2        2 
  14   chr14_947758     HPrz    T    C        1      2        2 
  14   chr14_947758     ZBoe    T    C        0      0        2 
  14   chr14_947758     ZGre    T    C        0      0        2 
  14   chr14_947758     ZHar    T    C        0      0        2 
  14   chr14_947758   Sample    T    C        1      2        2 
  14   chr14_959064     AAsi    A    G        0      0        2 
  14   chr14_959064     AKia    A    G        0      0        2 
  14   chr14_959064     AOna    A    G        0      0        2 
  14   chr14_959064     ASom    A    G        0      0        2 
  14   chr14_959064     HCab    A    G        0      0        2 
  14   chr14_959064     HPrz    A    G        0      0        2 
  14   chr14_959064     ZBoe    A    G        0      0        2 
  14   chr14_959064     ZGre    A    G        1      2        2 
  14   chr14_959064     ZHar    A    G        0      0        2 
  14   chr14_959064   Sample    A    G        0      0        2 
  14   chr14_961104     AAsi    A    G        0      0        2 
  14   chr14_961104     AKia    A    G        0      0        2 
  14   chr14_961104     AOna    A    G        0      0        2 
  14   chr14_961104     ASom    A    G        0      0        2 
  14   chr14_961104     HCab    A    G      0.5      1        2 
  14   chr14_961104     HPrz    A    G        0      0        2 
  14   chr14_961104     ZBoe    A    G        0      0        2 
  14   chr14_961104     ZGre    A    G        0      0        2 
  14   chr14_961104     ZHar    A    G        0      0        2 
  14   chr14_961104   Sample    A    G        0      0        2 
  14   chr14_964879     AAsi    C    T        0      0        2 
  14   chr14_964879     AKia    C    T        0      0        2 
  14   chr14_964879     AOna    C    T        0      0        2 
  14   chr14_964879     ASom    C    T        0      0        2 
  14   chr14_964879     HCab    C    T        0      0        2 
  14   chr14_964879     HPrz    C    T        0      0        2 
  14   chr14_964879     ZBoe    C    T        0      0        2 
  14   chr14_964879     ZGre    C    T        1      2        2 
  14   chr14_964879     ZHar    C    T        0      0        2 
  14   chr14_964879   Sample    C    T        0      0        2 
  14   chr14_977845     AAsi    T    C        0      0        2 
  14   chr14_977845     AKia    T    C        0      0        2 
  14   chr14_977845     AOna    T    C        0      0        2 
  14   chr14_977845     ASom    T    C        0      0        2 
  14   chr14_977845     HCab    T    C        1      2        2 
  14   chr14_977845     HPrz    T    C        1      2        2 
  14   chr14_977845     ZBoe    T    C        0      0        2 
  14   chr14_977845     ZGre    T    C        0      0        2 
  14   chr14_977845     ZHar    T    C        0      0        2 
  14   chr14_977845   Sample    T    C        1      2        2 
  14   chr14_988499     AAsi    G    A        0      0        2 
  14   chr14_988499     AKia    G    A        0      0        2 
  14   chr14_988499     AOna    G    A        0      0        2 
  14   chr14_988499     ASom    G    A        0      0        2 
  14   chr14_988499     HCab    G    A        0      0        2 
  14   chr14_988499     HPrz    G    A        0      0        2 
  14   chr14_988499     ZBoe    G    A        0      0        2 
  14   chr14_988499     ZGre    G    A        1      2        2 
  14   chr14_988499     ZHar    G    A        0      0        2 
  14   chr14_988499   Sample    G    A        0      0        2 
  14   chr14_990528     AAsi    T    C        0      0        2 
  14   chr14_990528     AKia    T    C        0      0        2 
  14   chr14_990528     AOna    T    C        0      0        2 
  14   chr14_990528     ASom    T    C        0      0        2 
  14   chr14_990528     HCab    T    C        1      2        2 
  14   chr14_990528     HPrz    T    C        1      2        2 
  14   chr14_990528     ZBoe    T    C        0      0        2 
  14   chr14_990528     ZGre    T    C        0      0        2 
  14   chr14_990528     ZHar    T    C        0      0        2 
  14   chr14_990528   Sample    T    C        1      2        2 
  14   chr14_992936     AAsi    A    G        0      0        2 
  14   chr14_992936     AKia    A    G        0      0        2 
  14   chr14_992936     AOna    A    G        0      0        2 
  14   chr14_992936     ASom    A    G        0      0        2 
  14   chr14_992936     HCab    A    G        0      0        2 
  14   chr14_992936     HPrz    A    G        0      0        2 
  14   chr14_992936     ZBoe    A    G        0      0        2 
  14   chr14_992936     ZGre    A    G        0      0        2 
  14   chr14_992936     ZHar    A    G      0.5      1        2 
  14   chr14_992936   Sample    A    G        0      0        2 
  14   chr14_996751     AAsi    A    G        0      0        2 
  14   chr14_996751     AKia    A    G        0      0        2 
  14   chr14_996751     AOna    A    G        0      0        2 
  14   chr14_996751     ASom    A    G        0      0        2 
  14   chr14_996751     HCab    A    G        1      2        2 
  14   chr14_996751     HPrz    A    G        1      2        2 
  14   chr14_996751     ZBoe    A    G        0      0        2 
  14   chr14_996751     ZGre    A    G        0      0        2 
  14   chr14_996751     ZHar    A    G        0      0        2 
  14   chr14_996751   Sample    A    G        1      2        2 
  14   chr14_998533     AAsi    A    G        1      2        2 
  14   chr14_998533     AKia    A    G        1      2        2 
  14   chr14_998533     AOna    A    G        1      2        2 
  14   chr14_998533     ASom    A    G        1      2        2 
  14   chr14_998533     HCab    A    G        0      0        2 
  14   chr14_998533     HPrz    A    G        0      0        2 
  14   chr14_998533     ZBoe    A    G        0      0        2 
  14   chr14_998533     ZGre    A    G        0      0        2 
  14   chr14_998533     ZHar    A    G        0      0        2 
  14   chr14_998533   Sample    A    G        0      0        2 
  14   chr14_998554     AAsi    A    C        0      0        2 
  14   chr14_998554     AKia    A    C        0      0        2 
  14   chr14_998554     AOna    A    C        0      0        2 
  14   chr14_998554     ASom    A    C      0.5      1        2 
  14   chr14_998554     HCab    A    C        0      0        2 
  14   chr14_998554     HPrz    A    C        0      0        2 
  14   chr14_998554     ZBoe    A    C        0      0        2 
  14   chr14_998554     ZGre    A    C        0      0        2 
  14   chr14_998554     ZHar    A    C        0      0        2 
  14   chr14_998554   Sample    A    C        0      0        2 
  14  chr14_1034701     AAsi    C    T        0      0        2 
  14  chr14_1034701     AKia    C    T        0      0        2 
  14  chr14_1034701     AOna    C    T        0      0        2 
  14  chr14_1034701     ASom    C    T        0      0        2 
  14  chr14_1034701     HCab    C    T        1      2        2 
  14  chr14_1034701     HPrz    C    T        1      2        2 
  14  chr14_1034701     ZBoe    C    T        0      0        2 
  14  chr14_1034701     ZGre    C    T        0      0        2 
  14  chr14_1034701     ZHar    C    T        0      0        2 
  14  chr14_1034701   Sample    C    T        1      2        2 
  14  chr14_1035614     AAsi    C    T        0      0        2 
  14  chr14_1035614     AKia    C    T        0      0        2 
  14  chr14_1035614     AOna    C    T        0      0        2 
  14  chr14_1035614     ASom    C    T      0.5      1        2 
  14  chr14_1035614     HCab    C    T        0      0        2 
  14  chr14_1035614     HPrz    C    T        0      0        2 
  14  chr14_1035614     ZBoe    C    T        0      0        2 
  14  chr14_1035614     ZGre    C    T        0      0        2 
  14  chr14_1035614     ZHar    C    T        0      0        2 
  14  chr14_1035614   Sample    C    T        0      0        2 
  14  chr14_1037778     AAsi    A    C        0      0        2 
  14  chr14_1037778     AKia    A    C        0      0        2 
  14  chr14_1037778     AOna    A    C        0      0        2 
  14  chr14_1037778     ASom    A    C        0      0        2 
  14  chr14_1037778     HCab    A    C        1      2        2 
  14  chr14_1037778     HPrz    A    C        1      2        2 
  14  chr14_1037778     ZBoe    A    C        0      0        2 
  14  chr14_1037778     ZGre    A    C        0      0        2 
  14  chr14_1037778     ZHar    A    C        0      0        2 
  14  chr14_1037778   Sample    A    C        1      2        2 
  14  chr14_1040177     AAsi    G    C        0      0        2 
  14  chr14_1040177     AKia    G    C        0      0        2 
  14  chr14_1040177     AOna    G    C        0      0        2 
  14  chr14_1040177     ASom    G    C        0      0        2 
  14  chr14_1040177     HCab    G    C        1      2        2 
  14  chr14_1040177     HPrz    G    C        1      2        2 
  14  chr14_1040177     ZBoe    G    C        0      0        2 
  14  chr14_1040177     ZGre    G    C        0      0        2 
  14  chr14_1040177     ZHar    G    C        0      0        2 
  14  chr14_1040177   Sample    G    C        1      2        2 
  14  chr14_1045236     AAsi    A    G        0      0        2 
  14  chr14_1045236     AKia    A    G        0      0        2 
  14  chr14_1045236     AOna    A    G        0      0        2 
  14  chr14_1045236     ASom    A    G        0      0        2 
  14  chr14_1045236     HCab    A    G        0      0        2 
  14  chr14_1045236     HPrz    A    G        0      0        2 
  14  chr14_1045236     ZBoe    A    G      0.5      1        2 
  14  chr14_1045236     ZGre    A    G        0      0        2 
  14  chr14_1045236     ZHar    A    G        0      0        2 
  14  chr14_1045236   Sample    A    G        0      0        2 
  14  chr14_1045874     AAsi    T    G        0      0        2 
  14  chr14_1045874     AKia    T    G        1      2        2 
  14  chr14_1045874     AOna    T    G        1      2        2 
  14  chr14_1045874     ASom    T    G        0      0        2 
  14  chr14_1045874     HCab    T    G        0      0        2 
  14  chr14_1045874     HPrz    T    G        0      0        2 
  14  chr14_1045874     ZBoe    T    G        0      0        2 
  14  chr14_1045874     ZGre    T    G        0      0        2 
  14  chr14_1045874     ZHar    T    G        0      0        2 
  14  chr14_1045874   Sample    T    G        0      0        2 
  14  chr14_1046696     AAsi    C    T        0      0        2 
  14  chr14_1046696     AKia    C    T        0      0        2 
  14  chr14_1046696     AOna    C    T        0      0        2 
  14  chr14_1046696     ASom    C    T        0      0        2 
  14  chr14_1046696     HCab    C    T        1      2        2 
  14  chr14_1046696     HPrz    C    T        1      2        2 
  14  chr14_1046696     ZBoe    C    T        0      0        2 
  14  chr14_1046696     ZGre    C    T        0      0        2 
  14  chr14_1046696     ZHar    C    T        0      0        2 
  14  chr14_1046696   Sample    C    T        1      2        2 
  14  chr14_1055697     AAsi    C    T        0      0        2 
  14  chr14_1055697     AKia    C    T        0      0        2 
  14  chr14_1055697     AOna    C    T        0      0        2 
  14  chr14_1055697     ASom    C    T        0      0        2 
  14  chr14_1055697     HCab    C    T        1      2        2 
  14  chr14_1055697     HPrz    C    T        1      2        2 
  14  chr14_1055697     ZBoe    C    T        0      0        2 
  14  chr14_1055697     ZGre    C    T        0      0        2 
  14  chr14_1055697     ZHar    C    T        0      0        2 
  14  chr14_1055697   Sample    C    T        1      2        2 
  14  chr14_1055993     AAsi    A    T        0      0        2 
  14  chr14_1055993     AKia    A    T        0      0        2 
  14  chr14_1055993     AOna    A    T        0      0        2 
  14  chr14_1055993     ASom    A    T        0      0        2 
  14  chr14_1055993     HCab    A    T        1      2        2 
  14  chr14_1055993     HPrz    A    T        1      2        2 
  14  chr14_1055993     ZBoe    A    T        0      0        2 
  14  chr14_1055993     ZGre    A    T        0      0        2 
  14  chr14_1055993     ZHar    A    T        0      0        2 
  14  chr14_1055993   Sample    A    T        1      2        2 
  14  chr14_1058408     AAsi    C    T        0      0        2 
  14  chr14_1058408     AKia    C    T        0      0        2 
  14  chr14_1058408     AOna    C    T        0      0        2 
  14  chr14_1058408     ASom    C    T        0      0        2 
  14  chr14_1058408     HCab    C    T        1      2        2 
  14  chr14_1058408     HPrz    C    T        1      2        2 
  14  chr14_1058408     ZBoe    C    T        0      0        2 
  14  chr14_1058408     ZGre    C    T        0      0        2 
  14  chr14_1058408     ZHar    C    T        0      0        2 
  14  chr14_1058408   Sample    C    T        1      2        2 
  14  chr14_1061068     AAsi    G    A        0      0        2 
  14  chr14_1061068     AKia    G    A        0      0        2 
  14  chr14_1061068     AOna    G    A        0      0        2 
  14  chr14_1061068     ASom    G    A        0      0        2 
  14  chr14_1061068     HCab    G    A        0      0        2 
  14  chr14_1061068     HPrz    G    A        0      0        2 
  14  chr14_1061068     ZBoe    G    A        0      0        2 
  14  chr14_1061068     ZGre    G    A        0      0        2 
  14  chr14_1061068     ZHar    G    A        1      2        2 
  14  chr14_1061068   Sample    G    A        0      0        2 
  14  chr14_1062729     AAsi    T    C        0      0        2 
  14  chr14_1062729     AKia    T    C        0      0        2 
  14  chr14_1062729     AOna    T    C        0      0        2 
  14  chr14_1062729     ASom    T    C        0      0        2 
  14  chr14_1062729     HCab    T    C        0      0        2 
  14  chr14_1062729     HPrz    T    C        0      0        2 
  14  chr14_1062729     ZBoe    T    C        0      0        2 
  14  chr14_1062729     ZGre    T    C        0      0        2 
  14  chr14_1062729     ZHar    T    C        1      2        2 
  14  chr14_1062729   Sample    T    C        0      0        2 
  14  chr14_1062811     AAsi    T    C        0      0        2 
  14  chr14_1062811     AKia    T    C        0      0        2 
  14  chr14_1062811     AOna    T    C        0      0        2 
  14  chr14_1062811     ASom    T    C        0      0        2 
  14  chr14_1062811     HCab    T    C        0      0        2 
  14  chr14_1062811     HPrz    T    C        0      0        2 
  14  chr14_1062811     ZBoe    T    C      0.5      1        2 
  14  chr14_1062811     ZGre    T    C        0      0        2 
  14  chr14_1062811     ZHar    T    C        0      0        2 
  14  chr14_1062811   Sample    T    C        0      0        2 
  14  chr14_1072030     AAsi    A    G        0      0        2 
  14  chr14_1072030     AKia    A    G        0      0        2 
  14  chr14_1072030     AOna    A    G        0      0        2 
  14  chr14_1072030     ASom    A    G        0      0        2 
  14  chr14_1072030     HCab    A    G        0      0        2 
  14  chr14_1072030     HPrz    A    G        0      0        2 
  14  chr14_1072030     ZBoe    A    G        0      0        2 
  14  chr14_1072030     ZGre    A    G        0      0        2 
  14  chr14_1072030     ZHar    A    G        1      2        2 
  14  chr14_1072030   Sample    A    G        0      0        2 
  14  chr14_1097645     AAsi    A    G        1      2        2 
  14  chr14_1097645     AKia    A    G        0      0        2 
  14  chr14_1097645     AOna    A    G        0      0        2 
  14  chr14_1097645     ASom    A    G        0      0        2 
  14  chr14_1097645     HCab    A    G        0      0        2 
  14  chr14_1097645     HPrz    A    G        0      0        2 
  14  chr14_1097645     ZBoe    A    G        0      0        2 
  14  chr14_1097645     ZGre    A    G        0      0        2 
  14  chr14_1097645     ZHar    A    G        0      0        2 
  14  chr14_1097645   Sample    A    G        0      0        2 
  14  chr14_1097651     AAsi    T    G        0      0        2 
  14  chr14_1097651     AKia    T    G        0      0        2 
  14  chr14_1097651     AOna    T    G        0      0        2 
  14  chr14_1097651     ASom    T    G        0      0        2 
  14  chr14_1097651     HCab    T    G      0.5      1        2 
  14  chr14_1097651     HPrz    T    G        0      0        2 
  14  chr14_1097651     ZBoe    T    G        0      0        2 
  14  chr14_1097651     ZGre    T    G        0      0        2 
  14  chr14_1097651     ZHar    T    G        0      0        2 
  14  chr14_1097651   Sample    T    G        0      0        2 
  14  chr14_1104659     AAsi    G    A        0      0        2 
  14  chr14_1104659     AKia    G    A        0      0        2 
  14  chr14_1104659     AOna    G    A        0      0        2 
  14  chr14_1104659     ASom    G    A        0      0        2 
  14  chr14_1104659     HCab    G    A        0      0        2 
  14  chr14_1104659     HPrz    G    A        0      0        2 
  14  chr14_1104659     ZBoe    G    A        0      0        2 
  14  chr14_1104659     ZGre    G    A        1      2        2 
  14  chr14_1104659     ZHar    G    A        0      0        2 
  14  chr14_1104659   Sample    G    A        0      0        2 
  14  chr14_1111107     AAsi    G    A        0      0        2 
  14  chr14_1111107     AKia    G    A        0      0        2 
  14  chr14_1111107     AOna    G    A        0      0        2 
  14  chr14_1111107     ASom    G    A        0      0        2 
  14  chr14_1111107     HCab    G    A        1      2        2 
  14  chr14_1111107     HPrz    G    A        1      2        2 
  14  chr14_1111107     ZBoe    G    A        0      0        2 
  14  chr14_1111107     ZGre    G    A        0      0        2 
  14  chr14_1111107     ZHar    G    A        0      0        2 
  14  chr14_1111107   Sample    G    A        1      2        2 
  14  chr14_1111916     AAsi    G    T        0      0        2 
  14  chr14_1111916     AKia    G    T        0      0        2 
  14  chr14_1111916     AOna    G    T        0      0        2 
  14  chr14_1111916     ASom    G    T        0      0        2 
  14  chr14_1111916     HCab    G    T        1      2        2 
  14  chr14_1111916     HPrz    G    T        1      2        2 
  14  chr14_1111916     ZBoe    G    T        0      0        2 
  14  chr14_1111916     ZGre    G    T        0      0        2 
  14  chr14_1111916     ZHar    G    T        0      0        2 
  14  chr14_1111916   Sample    G    T        1      2        2 
  14  chr14_1128721     AAsi    A    G        0      0        2 
  14  chr14_1128721     AKia    A    G        0      0        2 
  14  chr14_1128721     AOna    A    G        0      0        2 
  14  chr14_1128721     ASom    A    G        0      0        2 
  14  chr14_1128721     HCab    A    G        1      2        2 
  14  chr14_1128721     HPrz    A    G        1      2        2 
  14  chr14_1128721     ZBoe    A    G        0      0        2 
  14  chr14_1128721     ZGre    A    G        0      0        2 
  14  chr14_1128721     ZHar    A    G        0      0        2 
  14  chr14_1128721   Sample    A    G        1      2        2 
  14  chr14_1135049     AAsi    T    G        0      0        2 
  14  chr14_1135049     AKia    T    G        0      0        2 
  14  chr14_1135049     AOna    T    G        0      0        2 
  14  chr14_1135049     ASom    T    G        0      0        2 
  14  chr14_1135049     HCab    T    G        0      0        2 
  14  chr14_1135049     HPrz    T    G        0      0        2 
  14  chr14_1135049     ZBoe    T    G        0      0        2 
  14  chr14_1135049     ZGre    T    G        0      0        2 
  14  chr14_1135049     ZHar    T    G        1      2        2 
  14  chr14_1135049   Sample    T    G        0      0        2 
  14  chr14_1135246     AAsi    C    G        0      0        2 
  14  chr14_1135246     AKia    C    G        0      0        2 
  14  chr14_1135246     AOna    C    G        0      0        2 
  14  chr14_1135246     ASom    C    G        0      0        2 
  14  chr14_1135246     HCab    C    G        1      2        2 
  14  chr14_1135246     HPrz    C    G        1      2        2 
  14  chr14_1135246     ZBoe    C    G        0      0        2 
  14  chr14_1135246     ZGre    C    G        0      0        2 
  14  chr14_1135246     ZHar    C    G        0      0        2 
  14  chr14_1135246   Sample    C    G        1      2        2 
  14  chr14_1136389     AAsi    T    C        1      2        2 
  14  chr14_1136389     AKia    T    C        0      0        2 
  14  chr14_1136389     AOna    T    C        0      0        2 
  14  chr14_1136389     ASom    T    C        0      0        2 
  14  chr14_1136389     HCab    T    C        0      0        2 
  14  chr14_1136389     HPrz    T    C        0      0        2 
  14  chr14_1136389     ZBoe    T    C        0      0        2 
  14  chr14_1136389     ZGre    T    C        0      0        2 
  14  chr14_1136389     ZHar    T    C        0      0        2 
  14  chr14_1136389   Sample    T    C        0      0        2 
  14  chr14_1136818     AAsi    T    C        0      0        2 
  14  chr14_1136818     AKia    T    C        0      0        2 
  14  chr14_1136818     AOna    T    C        0      0        2 
  14  chr14_1136818     ASom    T    C        0      0        2 
  14  chr14_1136818     HCab    T    C        0      0        2 
  14  chr14_1136818     HPrz    T    C        0      0        2 
  14  chr14_1136818     ZBoe    T    C      0.5      1        2 
  14  chr14_1136818     ZGre    T    C        0      0        2 
  14  chr14_1136818     ZHar    T    C        0      0        2 
  14  chr14_1136818   Sample    T    C        0      0        2 
  14  chr14_1141182     AAsi    C    T        0      0        2 
  14  chr14_1141182     AKia    C    T        0      0        2 
  14  chr14_1141182     AOna    C    T        0      0        2 
  14  chr14_1141182     ASom    C    T        0      0        2 
  14  chr14_1141182     HCab    C    T        1      2        2 
  14  chr14_1141182     HPrz    C    T        1      2        2 
  14  chr14_1141182     ZBoe    C    T        0      0        2 
  14  chr14_1141182     ZGre    C    T        0      0        2 
  14  chr14_1141182     ZHar    C    T        0      0        2 
  14  chr14_1141182   Sample    C    T        1      2        2 
  14  chr14_1148138     AAsi    C    G        0      0        2 
  14  chr14_1148138     AKia    C    G        0      0        2 
  14  chr14_1148138     AOna    C    G        0      0        2 
  14  chr14_1148138     ASom    C    G        0      0        2 
  14  chr14_1148138     HCab    C    G        0      0        2 
  14  chr14_1148138     HPrz    C    G        0      0        2 
  14  chr14_1148138     ZBoe    C    G        0      0        2 
  14  chr14_1148138     ZGre    C    G        0      0        2 
  14  chr14_1148138     ZHar    C    G      0.5      1        2 
  14  chr14_1148138   Sample    C    G        0      0        2 
  14  chr14_1148723     AAsi    G    A        0      0        2 
  14  chr14_1148723     AKia    G    A        0      0        2 
  14  chr14_1148723     AOna    G    A        0      0        2 
  14  chr14_1148723     ASom    G    A        0      0        2 
  14  chr14_1148723     HCab    G    A        1      2        2 
  14  chr14_1148723     HPrz    G    A        1      2        2 
  14  chr14_1148723     ZBoe    G    A        0      0        2 
  14  chr14_1148723     ZGre    G    A        0      0        2 
  14  chr14_1148723     ZHar    G    A        0      0        2 
  14  chr14_1148723   Sample    G    A        1      2        2 
  14  chr14_1194610     AAsi    T    G        0      0        2 
  14  chr14_1194610     AKia    T    G        0      0        2 
  14  chr14_1194610     AOna    T    G        0      0        2 
  14  chr14_1194610     ASom    T    G        0      0        2 
  14  chr14_1194610     HCab    T    G        1      2        2 
  14  chr14_1194610     HPrz    T    G        1      2        2 
  14  chr14_1194610     ZBoe    T    G        0      0        2 
  14  chr14_1194610     ZGre    T    G        0      0        2 
  14  chr14_1194610     ZHar    T    G        0      0        2 
  14  chr14_1194610   Sample    T    G        1      2        2 
  14  chr14_1207806     AAsi    C    T        0      0        2 
  14  chr14_1207806     AKia    C    T        0      0        2 
  14  chr14_1207806     AOna    C    T        0      0        2 
  14  chr14_1207806     ASom    C    T      0.5      1        2 
  14  chr14_1207806     HCab    C    T        0      0        2 
  14  chr14_1207806     HPrz    C    T        0      0        2 
  14  chr14_1207806     ZBoe    C    T        0      0        2 
  14  chr14_1207806     ZGre    C    T        0      0        2 
  14  chr14_1207806     ZHar    C    T        0      0        2 
  14  chr14_1207806   Sample    C    T        0      0        2 
  14  chr14_1207935     AAsi    A    G        0      0        2 
  14  chr14_1207935     AKia    A    G        0      0        2 
  14  chr14_1207935     AOna    A    G        0      0        2 
  14  chr14_1207935     ASom    A    G        0      0        2 
  14  chr14_1207935     HCab    A    G        1      2        2 
  14  chr14_1207935     HPrz    A    G        1      2        2 
  14  chr14_1207935     ZBoe    A    G        0      0        2 
  14  chr14_1207935     ZGre    A    G        0      0        2 
  14  chr14_1207935     ZHar    A    G        0      0        2 
  14  chr14_1207935   Sample    A    G        1      2        2 
  14  chr14_1208084     AAsi    G    A      0.5      1        2 
  14  chr14_1208084     AKia    G    A        0      0        2 
  14  chr14_1208084     AOna    G    A        0      0        2 
  14  chr14_1208084     ASom    G    A        0      0        2 
  14  chr14_1208084     HCab    G    A        0      0        2 
  14  chr14_1208084     HPrz    G    A        0      0        2 
  14  chr14_1208084     ZBoe    G    A        0      0        2 
  14  chr14_1208084     ZGre    G    A        0      0        2 
  14  chr14_1208084     ZHar    G    A        0      0        2 
  14  chr14_1208084   Sample    G    A        0      0        2 
  14  chr14_1209306     AAsi    T    C        0      0        2 
  14  chr14_1209306     AKia    T    C        0      0        2 
  14  chr14_1209306     AOna    T    C        0      0        2 
  14  chr14_1209306     ASom    T    C      0.5      1        2 
  14  chr14_1209306     HCab    T    C        0      0        2 
  14  chr14_1209306     HPrz    T    C        0      0        2 
  14  chr14_1209306     ZBoe    T    C        0      0        2 
  14  chr14_1209306     ZGre    T    C        0      0        2 
  14  chr14_1209306     ZHar    T    C        0      0        2 
  14  chr14_1209306   Sample    T    C        0      0        2 
  14  chr14_1215940     AAsi    A    G        0      0        2 
  14  chr14_1215940     AKia    A    G        0      0        2 
  14  chr14_1215940     AOna    A    G        0      0        2 
  14  chr14_1215940     ASom    A    G        0      0        2 
  14  chr14_1215940     HCab    A    G        1      2        2 
  14  chr14_1215940     HPrz    A    G        1      2        2 
  14  chr14_1215940     ZBoe    A    G        0      0        2 
  14  chr14_1215940     ZGre    A    G        0      0        2 
  14  chr14_1215940     ZHar    A    G        0      0        2 
  14  chr14_1215940   Sample    A    G        1      2        2 
  14  chr14_1222438     AAsi    A    G        0      0        2 
  14  chr14_1222438     AKia    A    G        0      0        2 
  14  chr14_1222438     AOna    A    G        0      0        2 
  14  chr14_1222438     ASom    A    G        0      0        2 
  14  chr14_1222438     HCab    A    G        0      0        2 
  14  chr14_1222438     HPrz    A    G        0      0        2 
  14  chr14_1222438     ZBoe    A    G        0      0        2 
  14  chr14_1222438     ZGre    A    G        1      2        2 
  14  chr14_1222438     ZHar    A    G        0      0        2 
  14  chr14_1222438   Sample    A    G        0      0        2 
  14  chr14_1228631     AAsi    T    C        0      0        2 
  14  chr14_1228631     AKia    T    C        1      2        2 
  14  chr14_1228631     AOna    T    C        1      2        2 
  14  chr14_1228631     ASom    T    C        0      0        2 
  14  chr14_1228631     HCab    T    C        0      0        2 
  14  chr14_1228631     HPrz    T    C        0      0        2 
  14  chr14_1228631     ZBoe    T    C        0      0        2 
  14  chr14_1228631     ZGre    T    C        0      0        2 
  14  chr14_1228631     ZHar    T    C        0      0        2 
  14  chr14_1228631   Sample    T    C        0      0        2 
  14  chr14_1228910     AAsi    C    T        0      0        2 
  14  chr14_1228910     AKia    C    T        0      0        2 
  14  chr14_1228910     AOna    C    T        0      0        2 
  14  chr14_1228910     ASom    C    T        0      0        2 
  14  chr14_1228910     HCab    C    T        0      0        2 
  14  chr14_1228910     HPrz    C    T        0      0        2 
  14  chr14_1228910     ZBoe    C    T        1      2        2 
  14  chr14_1228910     ZGre    C    T        0      0        2 
  14  chr14_1228910     ZHar    C    T        0      0        2 
  14  chr14_1228910   Sample    C    T        0      0        2 
  14  chr14_1231429     AAsi    C    T        0      0        2 
  14  chr14_1231429     AKia    C    T        0      0        2 
  14  chr14_1231429     AOna    C    T        0      0        2 
  14  chr14_1231429     ASom    C    T        0      0        2 
  14  chr14_1231429     HCab    C    T        1      2        2 
  14  chr14_1231429     HPrz    C    T        0      0        2 
  14  chr14_1231429     ZBoe    C    T        0      0        2 
  14  chr14_1231429     ZGre    C    T        0      0        2 
  14  chr14_1231429     ZHar    C    T        0      0        2 
  14  chr14_1231429   Sample    C    T        0      0        2 
  14  chr14_1234001     AAsi    A    T        0      0        2 
  14  chr14_1234001     AKia    A    T        0      0        2 
  14  chr14_1234001     AOna    A    T        0      0        2 
  14  chr14_1234001     ASom    A    T        0      0        2 
  14  chr14_1234001     HCab    A    T        1      2        2 
  14  chr14_1234001     HPrz    A    T        1      2        2 
  14  chr14_1234001     ZBoe    A    T        0      0        2 
  14  chr14_1234001     ZGre    A    T        0      0        2 
  14  chr14_1234001     ZHar    A    T        0      0        2 
  14  chr14_1234001   Sample    A    T        1      2        2 
  14  chr14_1234106     AAsi    C    T        0      0        2 
  14  chr14_1234106     AKia    C    T        0      0        2 
  14  chr14_1234106     AOna    C    T        0      0        2 
  14  chr14_1234106     ASom    C    T        0      0        2 
  14  chr14_1234106     HCab    C    T        1      2        2 
  14  chr14_1234106     HPrz    C    T        1      2        2 
  14  chr14_1234106     ZBoe    C    T        0      0        2 
  14  chr14_1234106     ZGre    C    T        0      0        2 
  14  chr14_1234106     ZHar    C    T        0      0        2 
  14  chr14_1234106   Sample    C    T        1      2        2 
  14  chr14_1240127     AAsi    G    A        0      0        2 
  14  chr14_1240127     AKia    G    A        0      0        2 
  14  chr14_1240127     AOna    G    A        0      0        2 
  14  chr14_1240127     ASom    G    A        0      0        2 
  14  chr14_1240127     HCab    G    A        1      2        2 
  14  chr14_1240127     HPrz    G    A        1      2        2 
  14  chr14_1240127     ZBoe    G    A        0      0        2 
  14  chr14_1240127     ZGre    G    A        0      0        2 
  14  chr14_1240127     ZHar    G    A        0      0        2 
  14  chr14_1240127   Sample    G    A        1      2        2 
  14  chr14_1241235     AAsi    A    G        0      0        2 
  14  chr14_1241235     AKia    A    G        0      0        2 
  14  chr14_1241235     AOna    A    G        0      0        2 
  14  chr14_1241235     ASom    A    G        0      0        2 
  14  chr14_1241235     HCab    A    G        0      0        2 
  14  chr14_1241235     HPrz    A    G        0      0        2 
  14  chr14_1241235     ZBoe    A    G        1      2        2 
  14  chr14_1241235     ZGre    A    G        1      2        2 
  14  chr14_1241235     ZHar    A    G        0      0        2 
  14  chr14_1241235   Sample    A    G        0      0        2 
  14  chr14_1243435     AAsi    G    A        0      0        2 
  14  chr14_1243435     AKia    G    A        0      0        2 
  14  chr14_1243435     AOna    G    A        0      0        2 
  14  chr14_1243435     ASom    G    A        0      0        2 
  14  chr14_1243435     HCab    G    A        1      2        2 
  14  chr14_1243435     HPrz    G    A        1      2        2 
  14  chr14_1243435     ZBoe    G    A        0      0        2 
  14  chr14_1243435     ZGre    G    A        0      0        2 
  14  chr14_1243435     ZHar    G    A        0      0        2 
  14  chr14_1243435   Sample    G    A        1      2        2 
  14  chr14_1245167     AAsi    T    A        0      0        2 
  14  chr14_1245167     AKia    T    A        0      0        2 
  14  chr14_1245167     AOna    T    A        0      0        2 
  14  chr14_1245167     ASom    T    A        0      0        2 
  14  chr14_1245167     HCab    T    A        1      2        2 
  14  chr14_1245167     HPrz    T    A        1      2        2 
  14  chr14_1245167     ZBoe    T    A        0      0        2 
  14  chr14_1245167     ZGre    T    A        0      0        2 
  14  chr14_1245167     ZHar    T    A        0      0        2 
  14  chr14_1245167   Sample    T    A        1      2        2 
  14  chr14_1245564     AAsi    A    G        0      0        2 
  14  chr14_1245564     AKia    A    G        0      0        2 
  14  chr14_1245564     AOna    A    G        0      0        2 
  14  chr14_1245564     ASom    A    G        0      0        2 
  14  chr14_1245564     HCab    A    G        0      0        2 
  14  chr14_1245564     HPrz    A    G        0      0        2 
  14  chr14_1245564     ZBoe    A    G      0.5      1        2 
  14  chr14_1245564     ZGre    A    G        0      0        2 
  14  chr14_1245564     ZHar    A    G        0      0        2 
  14  chr14_1245564   Sample    A    G        0      0        2 
  14  chr14_1256253     AAsi    C    T        0      0        2 
  14  chr14_1256253     AKia    C    T        0      0        2 
  14  chr14_1256253     AOna    C    T        0      0        2 
  14  chr14_1256253     ASom    C    T        0      0        2 
  14  chr14_1256253     HCab    C    T        1      2        2 
  14  chr14_1256253     HPrz    C    T        1      2        2 
  14  chr14_1256253     ZBoe    C    T        0      0        2 
  14  chr14_1256253     ZGre    C    T        0      0        2 
  14  chr14_1256253     ZHar    C    T        0      0        2 
  14  chr14_1256253   Sample    C    T        1      2        2 
  14  chr14_1261421     AAsi    G    C        0      0        2 
  14  chr14_1261421     AKia    G    C        0      0        2 
  14  chr14_1261421     AOna    G    C        0      0        2 
  14  chr14_1261421     ASom    G    C        0      0        2 
  14  chr14_1261421     HCab    G    C        0      0        2 
  14  chr14_1261421     HPrz    G    C      0.5      1        2 
  14  chr14_1261421     ZBoe    G    C        0      0        2 
  14  chr14_1261421     ZGre    G    C        0      0        2 
  14  chr14_1261421     ZHar    G    C        0      0        2 
  14  chr14_1261421   Sample    G    C        0      0        2 
  14  chr14_1261872     AAsi    A    G        0      0        2 
  14  chr14_1261872     AKia    A    G        0      0        2 
  14  chr14_1261872     AOna    A    G        1      2        2 
  14  chr14_1261872     ASom    A    G        0      0        2 
  14  chr14_1261872     HCab    A    G        0      0        2 
  14  chr14_1261872     HPrz    A    G        0      0        2 
  14  chr14_1261872     ZBoe    A    G        0      0        2 
  14  chr14_1261872     ZGre    A    G        0      0        2 
  14  chr14_1261872     ZHar    A    G        0      0        2 
  14  chr14_1261872   Sample    A    G        0      0        2 
  14  chr14_1261964     AAsi    A    G        0      0        2 
  14  chr14_1261964     AKia    A    G        0      0        2 
  14  chr14_1261964     AOna    A    G        0      0        2 
  14  chr14_1261964     ASom    A    G        0      0        2 
  14  chr14_1261964     HCab    A    G        0      0        2 
  14  chr14_1261964     HPrz    A    G        0      0        2 
  14  chr14_1261964     ZBoe    A    G        0      0        2 
  14  chr14_1261964     ZGre    A    G        0      0        2 
  14  chr14_1261964     ZHar    A    G      0.5      1        2 
  14  chr14_1261964   Sample    A    G        0      0        2 
  14  chr14_1263917     AAsi    C    T        0      0        2 
  14  chr14_1263917     AKia    C    T        0      0        2 
  14  chr14_1263917     AOna    C    T        0      0        2 
  14  chr14_1263917     ASom    C    T        0      0        2 
  14  chr14_1263917     HCab    C    T        0      0        2 
  14  chr14_1263917     HPrz    C    T        0      0        2 
  14  chr14_1263917     ZBoe    C    T        1      2        2 
  14  chr14_1263917     ZGre    C    T        0      0        2 
  14  chr14_1263917     ZHar    C    T        0      0        2 
  14  chr14_1263917   Sample    C    T        0      0        2 
  14  chr14_1265644     AAsi    A    G        0      0        2 
  14  chr14_1265644     AKia    A    G        0      0        2 
  14  chr14_1265644     AOna    A    G        0      0        2 
  14  chr14_1265644     ASom    A    G        0      0        2 
  14  chr14_1265644     HCab    A    G        0      0        2 
  14  chr14_1265644     HPrz    A    G        0      0        2 
  14  chr14_1265644     ZBoe    A    G        1      2        2 
  14  chr14_1265644     ZGre    A    G        1      2        2 
  14  chr14_1265644     ZHar    A    G        1      2        2 
  14  chr14_1265644   Sample    A    G        0      0        2 
  14  chr14_1265702     AAsi    G    A        1      2        2 
  14  chr14_1265702     AKia    G    A        1      2        2 
  14  chr14_1265702     AOna    G    A        1      2        2 
  14  chr14_1265702     ASom    G    A        1      2        2 
  14  chr14_1265702     HCab    G    A        0      0        2 
  14  chr14_1265702     HPrz    G    A        0      0        2 
  14  chr14_1265702     ZBoe    G    A        0      0        2 
  14  chr14_1265702     ZGre    G    A        0      0        2 
  14  chr14_1265702     ZHar    G    A        0      0        2 
  14  chr14_1265702   Sample    G    A        0      0        2 
  14  chr14_1269671     AAsi    G    C        0      0        2 
  14  chr14_1269671     AKia    G    C        0      0        2 
  14  chr14_1269671     AOna    G    C        0      0        2 
  14  chr14_1269671     ASom    G    C        0      0        2 
  14  chr14_1269671     HCab    G    C        1      2        2 
  14  chr14_1269671     HPrz    G    C        1      2        2 
  14  chr14_1269671     ZBoe    G    C        0      0        2 
  14  chr14_1269671     ZGre    G    C        0      0        2 
  14  chr14_1269671     ZHar    G    C        0      0        2 
  14  chr14_1269671   Sample    G    C        1      2        2 
  14  chr14_1272395     AAsi    T    G        0      0        2 
  14  chr14_1272395     AKia    T    G        0      0        2 
  14  chr14_1272395     AOna    T    G        0      0        2 
  14  chr14_1272395     ASom    T    G        0      0        2 
  14  chr14_1272395     HCab    T    G        1      2        2 
  14  chr14_1272395     HPrz    T    G        1      2        2 
  14  chr14_1272395     ZBoe    T    G        0      0        2 
  14  chr14_1272395     ZGre    T    G        0      0        2 
  14  chr14_1272395     ZHar    T    G        0      0        2 
  14  chr14_1272395   Sample    T    G        1      2        2 
  14  chr14_1280266     AAsi    G    A        0      0        2 
  14  chr14_1280266     AKia    G    A        0      0        2 
  14  chr14_1280266     AOna    G    A        0      0        2 
  14  chr14_1280266     ASom    G    A        0      0        2 
  14  chr14_1280266     HCab    G    A        1      2        2 
  14  chr14_1280266     HPrz    G    A        1      2        2 
  14  chr14_1280266     ZBoe    G    A        0      0        2 
  14  chr14_1280266     ZGre    G    A        0      0        2 
  14  chr14_1280266     ZHar    G    A        0      0        2 
  14  chr14_1280266   Sample    G    A        1      2        2 
  14  chr14_1281220     AAsi    G    C        0      0        2 
  14  chr14_1281220     AKia    G    C        0      0        2 
  14  chr14_1281220     AOna    G    C        0      0        2 
  14  chr14_1281220     ASom    G    C        0      0        2 
  14  chr14_1281220     HCab    G    C        1      2        2 
  14  chr14_1281220     HPrz    G    C        1      2        2 
  14  chr14_1281220     ZBoe    G    C        0      0        2 
  14  chr14_1281220     ZGre    G    C        0      0        2 
  14  chr14_1281220     ZHar    G    C        0      0        2 
  14  chr14_1281220   Sample    G    C        1      2        2 
  14  chr14_1282471     AAsi    G    C        0      0        2 
  14  chr14_1282471     AKia    G    C        1      2        2 
  14  chr14_1282471     AOna    G    C        1      2        2 
  14  chr14_1282471     ASom    G    C        0      0        2 
  14  chr14_1282471     HCab    G    C        0      0        2 
  14  chr14_1282471     HPrz    G    C        0      0        2 
  14  chr14_1282471     ZBoe    G    C        0      0        2 
  14  chr14_1282471     ZGre    G    C        0      0        2 
  14  chr14_1282471     ZHar    G    C        0      0        2 
  14  chr14_1282471   Sample    G    C        0      0        2 
  14  chr14_1284343     AAsi    T    C        0      0        2 
  14  chr14_1284343     AKia    T    C        0      0        2 
  14  chr14_1284343     AOna    T    C        0      0        2 
  14  chr14_1284343     ASom    T    C        0      0        2 
  14  chr14_1284343     HCab    T    C        0      0        2 
  14  chr14_1284343     HPrz    T    C      0.5      1        2 
  14  chr14_1284343     ZBoe    T    C      0.5      1        2 
  14  chr14_1284343     ZGre    T    C        0      0        2 
  14  chr14_1284343     ZHar    T    C        0      0        2 
  14  chr14_1284343   Sample    T    C        0      0        2 
  14  chr14_1286857     AAsi    T    C        0      0        2 
  14  chr14_1286857     AKia    T    C        0      0        2 
  14  chr14_1286857     AOna    T    C        0      0        2 
  14  chr14_1286857     ASom    T    C        0      0        2 
  14  chr14_1286857     HCab    T    C        0      0        2 
  14  chr14_1286857     HPrz    T    C        0      0        2 
  14  chr14_1286857     ZBoe    T    C        0      0        2 
  14  chr14_1286857     ZGre    T    C        0      0        2 
  14  chr14_1286857     ZHar    T    C      0.5      1        2 
  14  chr14_1286857   Sample    T    C        0      0        2 
  14  chr14_1295082     AAsi    G    A        1      2        2 
  14  chr14_1295082     AKia    G    A        0      0        2 
  14  chr14_1295082     AOna    G    A        0      0        2 
  14  chr14_1295082     ASom    G    A        0      0        2 
  14  chr14_1295082     HCab    G    A        0      0        2 
  14  chr14_1295082     HPrz    G    A        0      0        2 
  14  chr14_1295082     ZBoe    G    A        0      0        2 
  14  chr14_1295082     ZGre    G    A        0      0        2 
  14  chr14_1295082     ZHar    G    A        0      0        2 
  14  chr14_1295082   Sample    G    A        0      0        2 
  14  chr14_1300656     AAsi    C    A        0      0        2 
  14  chr14_1300656     AKia    C    A        0      0        2 
  14  chr14_1300656     AOna    C    A        0      0        2 
  14  chr14_1300656     ASom    C    A        0      0        2 
  14  chr14_1300656     HCab    C    A        1      2        2 
  14  chr14_1300656     HPrz    C    A        1      2        2 
  14  chr14_1300656     ZBoe    C    A        0      0        2 
  14  chr14_1300656     ZGre    C    A        0      0        2 
  14  chr14_1300656     ZHar    C    A        0      0        2 
  14  chr14_1300656   Sample    C    A        1      2        2 
  14  chr14_1317524     AAsi    A    G        1      2        2 
  14  chr14_1317524     AKia    A    G        1      2        2 
  14  chr14_1317524     AOna    A    G        1      2        2 
  14  chr14_1317524     ASom    A    G        1      2        2 
  14  chr14_1317524     HCab    A    G        0      0        2 
  14  chr14_1317524     HPrz    A    G        0      0        2 
  14  chr14_1317524     ZBoe    A    G        0      0        2 
  14  chr14_1317524     ZGre    A    G        0      0        2 
  14  chr14_1317524     ZHar    A    G        0      0        2 
  14  chr14_1317524   Sample    A    G        0      0        2 
  14  chr14_1321979     AAsi    A    G        0      0        2 
  14  chr14_1321979     AKia    A    G        0      0        2 
  14  chr14_1321979     AOna    A    G        0      0        2 
  14  chr14_1321979     ASom    A    G        0      0        2 
  14  chr14_1321979     HCab    A    G        0      0        2 
  14  chr14_1321979     HPrz    A    G        0      0        2 
  14  chr14_1321979     ZBoe    A    G        0      0        2 
  14  chr14_1321979     ZGre    A    G        1      2        2 
  14  chr14_1321979     ZHar    A    G        0      0        2 
  14  chr14_1321979   Sample    A    G        0      0        2 
  14  chr14_1323205     AAsi    A    C        0      0        2 
  14  chr14_1323205     AKia    A    C        0      0        2 
  14  chr14_1323205     AOna    A    C        0      0        2 
  14  chr14_1323205     ASom    A    C        0      0        2 
  14  chr14_1323205     HCab    A    C        1      2        2 
  14  chr14_1323205     HPrz    A    C        1      2        2 
  14  chr14_1323205     ZBoe    A    C        0      0        2 
  14  chr14_1323205     ZGre    A    C        0      0        2 
  14  chr14_1323205     ZHar    A    C        0      0        2 
  14  chr14_1323205   Sample    A    C        1      2        2 
  14  chr14_1337344     AAsi    C    A      0.5      1        2 
  14  chr14_1337344     AKia    C    A        0      0        2 
  14  chr14_1337344     AOna    C    A        0      0        2 
  14  chr14_1337344     ASom    C    A      0.5      1        2 
  14  chr14_1337344     HCab    C    A        0      0        2 
  14  chr14_1337344     HPrz    C    A        0      0        2 
  14  chr14_1337344     ZBoe    C    A        0      0        2 
  14  chr14_1337344     ZGre    C    A        0      0        2 
  14  chr14_1337344     ZHar    C    A        0      0        2 
  14  chr14_1337344   Sample    C    A        0      0        2 
  14  chr14_1352736     AAsi    G    A        0      0        2 
  14  chr14_1352736     AKia    G    A        0      0        2 
  14  chr14_1352736     AOna    G    A        0      0        2 
  14  chr14_1352736     ASom    G    A        0      0        2 
  14  chr14_1352736     HCab    G    A        1      2        2 
  14  chr14_1352736     HPrz    G    A        1      2        2 
  14  chr14_1352736     ZBoe    G    A        0      0        2 
  14  chr14_1352736     ZGre    G    A        0      0        2 
  14  chr14_1352736     ZHar    G    A        0      0        2 
  14  chr14_1352736   Sample    G    A        1      2        2 
  14  chr14_1358793     AAsi    A    C        0      0        2 
  14  chr14_1358793     AKia    A    C        0      0        2 
  14  chr14_1358793     AOna    A    C        0      0        2 
  14  chr14_1358793     ASom    A    C        0      0        2 
  14  chr14_1358793     HCab    A    C        0      0        2 
  14  chr14_1358793     HPrz    A    C        0      0        2 
  14  chr14_1358793     ZBoe    A    C        1      2        2 
  14  chr14_1358793     ZGre    A    C        1      2        2 
  14  chr14_1358793     ZHar    A    C        0      0        2 
  14  chr14_1358793   Sample    A    C        0      0        2 
  14  chr14_1389681     AAsi    C    G        0      0        2 
  14  chr14_1389681     AKia    C    G        0      0        2 
  14  chr14_1389681     AOna    C    G        0      0        2 
  14  chr14_1389681     ASom    C    G        0      0        2 
  14  chr14_1389681     HCab    C    G        1      2        2 
  14  chr14_1389681     HPrz    C    G      0.5      1        2 
  14  chr14_1389681     ZBoe    C    G        0      0        2 
  14  chr14_1389681     ZGre    C    G        0      0        2 
  14  chr14_1389681     ZHar    C    G        0      0        2 
  14  chr14_1389681   Sample    C    G        0      0        2 
  14  chr14_1406063     AAsi    T    C        0      0        2 
  14  chr14_1406063     AKia    T    C        0      0        2 
  14  chr14_1406063     AOna    T    C        0      0        2 
  14  chr14_1406063     ASom    T    C        0      0        2 
  14  chr14_1406063     HCab    T    C        0      0        2 
  14  chr14_1406063     HPrz    T    C      0.5      1        2 
  14  chr14_1406063     ZBoe    T    C        0      0        2 
  14  chr14_1406063     ZGre    T    C        0      0        2 
  14  chr14_1406063     ZHar    T    C        0      0        2 
  14  chr14_1406063   Sample    T    C        1      2        2 
  14  chr14_1407945     AAsi    A    G        0      0        2 
  14  chr14_1407945     AKia    A    G        1      2        2 
  14  chr14_1407945     AOna    A    G        0      0        2 
  14  chr14_1407945     ASom    A    G        0      0        2 
  14  chr14_1407945     HCab    A    G        0      0        2 
  14  chr14_1407945     HPrz    A    G        0      0        2 
  14  chr14_1407945     ZBoe    A    G        0      0        2 
  14  chr14_1407945     ZGre    A    G        0      0        2 
  14  chr14_1407945     ZHar    A    G        0      0        2 
  14  chr14_1407945   Sample    A    G        0      0        2 
  14  chr14_1408688     AAsi    C    T        0      0        2 
  14  chr14_1408688     AKia    C    T        0      0        2 
  14  chr14_1408688     AOna    C    T        0      0        2 
  14  chr14_1408688     ASom    C    T        0      0        2 
  14  chr14_1408688     HCab    C    T        0      0        2 
  14  chr14_1408688     HPrz    C    T        0      0        2 
  14  chr14_1408688     ZBoe    C    T      0.5      1        2 
  14  chr14_1408688     ZGre    C    T        0      0        2 
  14  chr14_1408688     ZHar    C    T        0      0        2 
  14  chr14_1408688   Sample    C    T        0      0        2 
  14  chr14_1415270     AAsi    C    A        0      0        2 
  14  chr14_1415270     AKia    C    A        0      0        2 
  14  chr14_1415270     AOna    C    A        0      0        2 
  14  chr14_1415270     ASom    C    A        0      0        2 
  14  chr14_1415270     HCab    C    A        1      2        2 
  14  chr14_1415270     HPrz    C    A      0.5      1        2 
  14  chr14_1415270     ZBoe    C    A        0      0        2 
  14  chr14_1415270     ZGre    C    A        0      0        2 
  14  chr14_1415270     ZHar    C    A        0      0        2 
  14  chr14_1415270   Sample    C    A        0      0        2 
  14  chr14_1426873     AAsi    A    G        0      0        2 
  14  chr14_1426873     AKia    A    G        0      0        2 
  14  chr14_1426873     AOna    A    G        0      0        2 
  14  chr14_1426873     ASom    A    G        0      0        2 
  14  chr14_1426873     HCab    A    G        1      2        2 
  14  chr14_1426873     HPrz    A    G        0      0        2 
  14  chr14_1426873     ZBoe    A    G        0      0        2 
  14  chr14_1426873     ZGre    A    G        0      0        2 
  14  chr14_1426873     ZHar    A    G        0      0        2 
  14  chr14_1426873   Sample    A    G        0      0        2 
  14  chr14_1455367     AAsi    G    C        0      0        2 
  14  chr14_1455367     AKia    G    C        0      0        2 
  14  chr14_1455367     AOna    G    C        0      0        2 
  14  chr14_1455367     ASom    G    C        0      0        2 
  14  chr14_1455367     HCab    G    C        1      2        2 
  14  chr14_1455367     HPrz    G    C        1      2        2 
  14  chr14_1455367     ZBoe    G    C        0      0        2 
  14  chr14_1455367     ZGre    G    C        0      0        2 
  14  chr14_1455367     ZHar    G    C        0      0        2 
  14  chr14_1455367   Sample    G    C        0      0        2 
  14  chr14_1461006     AAsi    A    G        1      2        2 
  14  chr14_1461006     AKia    A    G        1      2        2 
  14  chr14_1461006     AOna    A    G        1      2        2 
  14  chr14_1461006     ASom    A    G        1      2        2 
  14  chr14_1461006     HCab    A    G        0      0        2 
  14  chr14_1461006     HPrz    A    G        0      0        2 
  14  chr14_1461006     ZBoe    A    G        0      0        2 
  14  chr14_1461006     ZGre    A    G        0      0        2 
  14  chr14_1461006     ZHar    A    G        0      0        2 
  14  chr14_1461006   Sample    A    G        0      0        2 
  14  chr14_1467708     AAsi    C    T        0      0        2 
  14  chr14_1467708     AKia    C    T        0      0        2 
  14  chr14_1467708     AOna    C    T        0      0        2 
  14  chr14_1467708     ASom    C    T        0      0        2 
  14  chr14_1467708     HCab    C    T        1      2        2 
  14  chr14_1467708     HPrz    C    T        1      2        2 
  14  chr14_1467708     ZBoe    C    T        0      0        2 
  14  chr14_1467708     ZGre    C    T        0      0        2 
  14  chr14_1467708     ZHar    C    T        0      0        2 
  14  chr14_1467708   Sample    C    T        1      2        2 
  14  chr14_1476142     AAsi    A    G        0      0        2 
  14  chr14_1476142     AKia    A    G        0      0        2 
  14  chr14_1476142     AOna    A    G        0      0        2 
  14  chr14_1476142     ASom    A    G        0      0        2 
  14  chr14_1476142     HCab    A    G        1      2        2 
  14  chr14_1476142     HPrz    A    G        0      0        2 
  14  chr14_1476142     ZBoe    A    G        0      0        2 
  14  chr14_1476142     ZGre    A    G        0      0        2 
  14  chr14_1476142     ZHar    A    G        0      0        2 
  14  chr14_1476142   Sample    A    G        0      0        2 
  14  chr14_1480088     AAsi    T    C        0      0        2 
  14  chr14_1480088     AKia    T    C        0      0        2 
  14  chr14_1480088     AOna    T    C        0      0        2 
  14  chr14_1480088     ASom    T    C        0      0        2 
  14  chr14_1480088     HCab    T    C        0      0        2 
  14  chr14_1480088     HPrz    T    C        0      0        2 
  14  chr14_1480088     ZBoe    T    C        0      0        2 
  14  chr14_1480088     ZGre    T    C        0      0        2 
  14  chr14_1480088     ZHar    T    C        1      2        2 
  14  chr14_1480088   Sample    T    C        0      0        2 
  14  chr14_1481892     AAsi    G    A        0      0        2 
  14  chr14_1481892     AKia    G    A        0      0        2 
  14  chr14_1481892     AOna    G    A        0      0        2 
  14  chr14_1481892     ASom    G    A        0      0        2 
  14  chr14_1481892     HCab    G    A        0      0        2 
  14  chr14_1481892     HPrz    G    A      0.5      1        2 
  14  chr14_1481892     ZBoe    G    A        0      0        2 
  14  chr14_1481892     ZGre    G    A        0      0        2 
  14  chr14_1481892     ZHar    G    A        0      0        2 
  14  chr14_1481892   Sample    G    A        1      2        2 
  14  chr14_1485607     AAsi    T    C        0      0        2 
  14  chr14_1485607     AKia    T    C        0      0        2 
  14  chr14_1485607     AOna    T    C        0      0        2 
  14  chr14_1485607     ASom    T    C        0      0        2 
  14  chr14_1485607     HCab    T    C        0      0        2 
  14  chr14_1485607     HPrz    T    C        0      0        2 
  14  chr14_1485607     ZBoe    T    C      0.5      1        2 
  14  chr14_1485607     ZGre    T    C        0      0        2 
  14  chr14_1485607     ZHar    T    C        0      0        2 
  14  chr14_1485607   Sample    T    C        0      0        2 
  14  chr14_1490219     AAsi    G    A        0      0        2 
  14  chr14_1490219     AKia    G    A        1      2        2 
  14  chr14_1490219     AOna    G    A        1      2        2 
  14  chr14_1490219     ASom    G    A        0      0        2 
  14  chr14_1490219     HCab    G    A        0      0        2 
  14  chr14_1490219     HPrz    G    A        0      0        2 
  14  chr14_1490219     ZBoe    G    A        0      0        2 
  14  chr14_1490219     ZGre    G    A        0      0        2 
  14  chr14_1490219     ZHar    G    A        0      0        2 
  14  chr14_1490219   Sample    G    A        0      0        2 
  14  chr14_1501331     AAsi    T    C        0      0        2 
  14  chr14_1501331     AKia    T    C        0      0        2 
  14  chr14_1501331     AOna    T    C        1      2        2 
  14  chr14_1501331     ASom    T    C        0      0        2 
  14  chr14_1501331     HCab    T    C        0      0        2 
  14  chr14_1501331     HPrz    T    C        0      0        2 
  14  chr14_1501331     ZBoe    T    C        0      0        2 
  14  chr14_1501331     ZGre    T    C        0      0        2 
  14  chr14_1501331     ZHar    T    C        0      0        2 
  14  chr14_1501331   Sample    T    C        0      0        2 
  14  chr14_1504087     AAsi    C    A        0      0        2 
  14  chr14_1504087     AKia    C    A        0      0        2 
  14  chr14_1504087     AOna    C    A        0      0        2 
  14  chr14_1504087     ASom    C    A        0      0        2 
  14  chr14_1504087     HCab    C    A        0      0        2 
  14  chr14_1504087     HPrz    C    A      0.5      1        2 
  14  chr14_1504087     ZBoe    C    A        0      0        2 
  14  chr14_1504087     ZGre    C    A        0      0        2 
  14  chr14_1504087     ZHar    C    A        0      0        2 
  14  chr14_1504087   Sample    C    A        0      0        2 
  14  chr14_1509684     AAsi    G    C        0      0        2 
  14  chr14_1509684     AKia    G    C        0      0        2 
  14  chr14_1509684     AOna    G    C        0      0        2 
  14  chr14_1509684     ASom    G    C        0      0        2 
  14  chr14_1509684     HCab    G    C        0      0        2 
  14  chr14_1509684     HPrz    G    C      0.5      1        2 
  14  chr14_1509684     ZBoe    G    C        0      0        2 
  14  chr14_1509684     ZGre    G    C        0      0        2 
  14  chr14_1509684     ZHar    G    C        0      0        2 
  14  chr14_1509684   Sample    G    C        0      0        2 
  14  chr14_1523696     AAsi    C    T        0      0        2 
  14  chr14_1523696     AKia    C    T        0      0        2 
  14  chr14_1523696     AOna    C    T        0      0        2 
  14  chr14_1523696     ASom    C    T        0      0        2 
  14  chr14_1523696     HCab    C    T        0      0        2 
  14  chr14_1523696     HPrz    C    T      0.5      1        2 
  14  chr14_1523696     ZBoe    C    T        0      0        2 
  14  chr14_1523696     ZGre    C    T        0      0        2 
  14  chr14_1523696     ZHar    C    T        0      0        2 
  14  chr14_1523696   Sample    C    T        1      2        2 
  14  chr14_1523772     AAsi    G    C        1      2        2 
  14  chr14_1523772     AKia    G    C        1      2        2 
  14  chr14_1523772     AOna    G    C        1      2        2 
  14  chr14_1523772     ASom    G    C        1      2        2 
  14  chr14_1523772     HCab    G    C        0      0        2 
  14  chr14_1523772     HPrz    G    C        0      0        2 
  14  chr14_1523772     ZBoe    G    C        0      0        2 
  14  chr14_1523772     ZGre    G    C        0      0        2 
  14  chr14_1523772     ZHar    G    C        0      0        2 
  14  chr14_1523772   Sample    G    C        0      0        2 
  14  chr14_1554293     AAsi    A    C      0.5      1        2 
  14  chr14_1554293     AKia    A    C        0      0        2 
  14  chr14_1554293     AOna    A    C        0      0        2 
  14  chr14_1554293     ASom    A    C        0      0        2 
  14  chr14_1554293     HCab    A    C        0      0        2 
  14  chr14_1554293     HPrz    A    C        0      0        2 
  14  chr14_1554293     ZBoe    A    C        0      0        2 
  14  chr14_1554293     ZGre    A    C        0      0        2 
  14  chr14_1554293     ZHar    A    C        0      0        2 
  14  chr14_1554293   Sample    A    C        0      0        2 
  14  chr14_1559334     AAsi    T    C        0      0        2 
  14  chr14_1559334     AKia    T    C        0      0        2 
  14  chr14_1559334     AOna    T    C        0      0        2 
  14  chr14_1559334     ASom    T    C        0      0        2 
  14  chr14_1559334     HCab    T    C        0      0        2 
  14  chr14_1559334     HPrz    T    C        0      0        2 
  14  chr14_1559334     ZBoe    T    C        0      0        2 
  14  chr14_1559334     ZGre    T    C        1      2        2 
  14  chr14_1559334     ZHar    T    C        0      0        2 
  14  chr14_1559334   Sample    T    C        0      0        2 
  14  chr14_1559621     AAsi    A    G        0      0        2 
  14  chr14_1559621     AKia    A    G        1      2        2 
  14  chr14_1559621     AOna    A    G        1      2        2 
  14  chr14_1559621     ASom    A    G        0      0        2 
  14  chr14_1559621     HCab    A    G        0      0        2 
  14  chr14_1559621     HPrz    A    G        0      0        2 
  14  chr14_1559621     ZBoe    A    G        0      0        2 
  14  chr14_1559621     ZGre    A    G        0      0        2 
  14  chr14_1559621     ZHar    A    G        0      0        2 
  14  chr14_1559621   Sample    A    G        0      0        2 
  14  chr14_1560614     AAsi    G    C        0      0        2 
  14  chr14_1560614     AKia    G    C        0      0        2 
  14  chr14_1560614     AOna    G    C        0      0        2 
  14  chr14_1560614     ASom    G    C        0      0        2 
  14  chr14_1560614     HCab    G    C        0      0        2 
  14  chr14_1560614     HPrz    G    C        0      0        2 
  14  chr14_1560614     ZBoe    G    C      0.5      1        2 
  14  chr14_1560614     ZGre    G    C        0      0        2 
  14  chr14_1560614     ZHar    G    C        0      0        2 
  14  chr14_1560614   Sample    G    C        0      0        2 
  14  chr14_1562864     AAsi    T    C        0      0        2 
  14  chr14_1562864     AKia    T    C        0      0        2 
  14  chr14_1562864     AOna    T    C        0      0        2 
  14  chr14_1562864     ASom    T    C        0      0        2 
  14  chr14_1562864     HCab    T    C        1      2        2 
  14  chr14_1562864     HPrz    T    C        1      2        2 
  14  chr14_1562864     ZBoe    T    C        0      0        2 
  14  chr14_1562864     ZGre    T    C        0      0        2 
  14  chr14_1562864     ZHar    T    C        0      0        2 
  14  chr14_1562864   Sample    T    C        1      2        2 
  14  chr14_1568667     AAsi    T    G        0      0        2 
  14  chr14_1568667     AKia    T    G        0      0        2 
  14  chr14_1568667     AOna    T    G        0      0        2 
  14  chr14_1568667     ASom    T    G        0      0        2 
  14  chr14_1568667     HCab    T    G        1      2        2 
  14  chr14_1568667     HPrz    T    G        1      2        2 
  14  chr14_1568667     ZBoe    T    G        0      0        2 
  14  chr14_1568667     ZGre    T    G        0      0        2 
  14  chr14_1568667     ZHar    T    G        0      0        2 
  14  chr14_1568667   Sample    T    G        1      2        2 
  14  chr14_1584727     AAsi    A    G        0      0        2 
  14  chr14_1584727     AKia    A    G        0      0        2 
  14  chr14_1584727     AOna    A    G        0      0        2 
  14  chr14_1584727     ASom    A    G        0      0        2 
  14  chr14_1584727     HCab    A    G        1      2        2 
  14  chr14_1584727     HPrz    A    G        1      2        2 
  14  chr14_1584727     ZBoe    A    G        0      0        2 
  14  chr14_1584727     ZGre    A    G        0      0        2 
  14  chr14_1584727     ZHar    A    G        0      0        2 
  14  chr14_1584727   Sample    A    G        1      2        2 
  14  chr14_1585412     AAsi    C    T        0      0        2 
  14  chr14_1585412     AKia    C    T        0      0        2 
  14  chr14_1585412     AOna    C    T        0      0        2 
  14  chr14_1585412     ASom    C    T        0      0        2 
  14  chr14_1585412     HCab    C    T      0.5      1        2 
  14  chr14_1585412     HPrz    C    T      0.5      1        2 
  14  chr14_1585412     ZBoe    C    T        0      0        2 
  14  chr14_1585412     ZGre    C    T        0      0        2 
  14  chr14_1585412     ZHar    C    T        0      0        2 
  14  chr14_1585412   Sample    C    T        0      0        2 
  14  chr14_1598287     AAsi    A    G        0      0        2 
  14  chr14_1598287     AKia    A    G        0      0        2 
  14  chr14_1598287     AOna    A    G        1      2        2 
  14  chr14_1598287     ASom    A    G        0      0        2 
  14  chr14_1598287     HCab    A    G        0      0        2 
  14  chr14_1598287     HPrz    A    G        0      0        2 
  14  chr14_1598287     ZBoe    A    G        0      0        2 
  14  chr14_1598287     ZGre    A    G        0      0        2 
  14  chr14_1598287     ZHar    A    G        0      0        2 
  14  chr14_1598287   Sample    A    G        0      0        2 
  14  chr14_1599302     AAsi    T    G        0      0        2 
  14  chr14_1599302     AKia    T    G        1      2        2 
  14  chr14_1599302     AOna    T    G        1      2        2 
  14  chr14_1599302     ASom    T    G        0      0        2 
  14  chr14_1599302     HCab    T    G        0      0        2 
  14  chr14_1599302     HPrz    T    G        0      0        2 
  14  chr14_1599302     ZBoe    T    G        0      0        2 
  14  chr14_1599302     ZGre    T    G        0      0        2 
  14  chr14_1599302     ZHar    T    G        0      0        2 
  14  chr14_1599302   Sample    T    G        0      0        2 
  14  chr14_1605580     AAsi    T    C        0      0        2 
  14  chr14_1605580     AKia    T    C        0      0        2 
  14  chr14_1605580     AOna    T    C        0      0        2 
  14  chr14_1605580     ASom    T    C        0      0        2 
  14  chr14_1605580     HCab    T    C        0      0        2 
  14  chr14_1605580     HPrz    T    C        0      0        2 
  14  chr14_1605580     ZBoe    T    C        0      0        2 
  14  chr14_1605580     ZGre    T    C        1      2        2 
  14  chr14_1605580     ZHar    T    C        0      0        2 
  14  chr14_1605580   Sample    T    C        0      0        2 
  14  chr14_1620914     AAsi    C    T        0      0        2 
  14  chr14_1620914     AKia    C    T        0      0        2 
  14  chr14_1620914     AOna    C    T        0      0        2 
  14  chr14_1620914     ASom    C    T        0      0        2 
  14  chr14_1620914     HCab    C    T        1      2        2 
  14  chr14_1620914     HPrz    C    T      0.5      1        2 
  14  chr14_1620914     ZBoe    C    T        0      0        2 
  14  chr14_1620914     ZGre    C    T        0      0        2 
  14  chr14_1620914     ZHar    C    T        0      0        2 
  14  chr14_1620914   Sample    C    T        1      2        2 
  14  chr14_1626931     AAsi    A    G        0      0        2 
  14  chr14_1626931     AKia    A    G        0      0        2 
  14  chr14_1626931     AOna    A    G        0      0        2 
  14  chr14_1626931     ASom    A    G        0      0        2 
  14  chr14_1626931     HCab    A    G        0      0        2 
  14  chr14_1626931     HPrz    A    G        0      0        2 
  14  chr14_1626931     ZBoe    A    G        0      0        2 
  14  chr14_1626931     ZGre    A    G        0      0        2 
  14  chr14_1626931     ZHar    A    G      0.5      1        2 
  14  chr14_1626931   Sample    A    G        0      0        2 
  14  chr14_1628642     AAsi    A    G        0      0        2 
  14  chr14_1628642     AKia    A    G        1      2        2 
  14  chr14_1628642     AOna    A    G        0      0        2 
  14  chr14_1628642     ASom    A    G        0      0        2 
  14  chr14_1628642     HCab    A    G        0      0        2 
  14  chr14_1628642     HPrz    A    G        0      0        2 
  14  chr14_1628642     ZBoe    A    G        0      0        2 
  14  chr14_1628642     ZGre    A    G        0      0        2 
  14  chr14_1628642     ZHar    A    G        0      0        2 
  14  chr14_1628642   Sample    A    G        0      0        2 
  14  chr14_1640050     AAsi    A    G        0      0        2 
  14  chr14_1640050     AKia    A    G        0      0        2 
  14  chr14_1640050     AOna    A    G        1      2        2 
  14  chr14_1640050     ASom    A    G        0      0        2 
  14  chr14_1640050     HCab    A    G        0      0        2 
  14  chr14_1640050     HPrz    A    G        0      0        2 
  14  chr14_1640050     ZBoe    A    G        0      0        2 
  14  chr14_1640050     ZGre    A    G        0      0        2 
  14  chr14_1640050     ZHar    A    G        0      0        2 
  14  chr14_1640050   Sample    A    G        0      0        2 
  14  chr14_1641425     AAsi    T    C        0      0        2 
  14  chr14_1641425     AKia    T    C        0      0        2 
  14  chr14_1641425     AOna    T    C        1      2        2 
  14  chr14_1641425     ASom    T    C        0      0        2 
  14  chr14_1641425     HCab    T    C        0      0        2 
  14  chr14_1641425     HPrz    T    C        0      0        2 
  14  chr14_1641425     ZBoe    T    C        0      0        2 
  14  chr14_1641425     ZGre    T    C        0      0        2 
  14  chr14_1641425     ZHar    T    C        0      0        2 
  14  chr14_1641425   Sample    T    C        0      0        2 
  14  chr14_1645841     AAsi    A    C        1      2        2 
  14  chr14_1645841     AKia    A    C        0      0        2 
  14  chr14_1645841     AOna    A    C        0      0        2 
  14  chr14_1645841     ASom    A    C        1      2        2 
  14  chr14_1645841     HCab    A    C        0      0        2 
  14  chr14_1645841     HPrz    A    C        0      0        2 
  14  chr14_1645841     ZBoe    A    C        0      0        2 
  14  chr14_1645841     ZGre    A    C        0      0        2 
  14  chr14_1645841     ZHar    A    C        0      0        2 
  14  chr14_1645841   Sample    A    C        0      0        2 
  14  chr14_1645948     AAsi    T    C        0      0        2 
  14  chr14_1645948     AKia    T    C        0      0        2 
  14  chr14_1645948     AOna    T    C        0      0        2 
  14  chr14_1645948     ASom    T    C        0      0        2 
  14  chr14_1645948     HCab    T    C        1      2        2 
  14  chr14_1645948     HPrz    T    C        1      2        2 
  14  chr14_1645948     ZBoe    T    C        0      0        2 
  14  chr14_1645948     ZGre    T    C        0      0        2 
  14  chr14_1645948     ZHar    T    C        0      0        2 
  14  chr14_1645948   Sample    T    C        1      2        2 
  14  chr14_1650571     AAsi    T    C        0      0        2 
  14  chr14_1650571     AKia    T    C        0      0        2 
  14  chr14_1650571     AOna    T    C        0      0        2 
  14  chr14_1650571     ASom    T    C        0      0        2 
  14  chr14_1650571     HCab    T    C        0      0        2 
  14  chr14_1650571     HPrz    T    C        0      0        2 
  14  chr14_1650571     ZBoe    T    C      0.5      1        2 
  14  chr14_1650571     ZGre    T    C        0      0        2 
  14  chr14_1650571     ZHar    T    C        0      0        2 
  14  chr14_1650571   Sample    T    C        0      0        2 
  14  chr14_1668781     AAsi    T    G        0      0        2 
  14  chr14_1668781     AKia    T    G        0      0        2 
  14  chr14_1668781     AOna    T    G        0      0        2 
  14  chr14_1668781     ASom    T    G        1      2        2 
  14  chr14_1668781     HCab    T    G        0      0        2 
  14  chr14_1668781     HPrz    T    G        0      0        2 
  14  chr14_1668781     ZBoe    T    G        0      0        2 
  14  chr14_1668781     ZGre    T    G        0      0        2 
  14  chr14_1668781     ZHar    T    G        0      0        2 
  14  chr14_1668781   Sample    T    G        0      0        2 
  14  chr14_1681335     AAsi    C    T        1      2        2 
  14  chr14_1681335     AKia    C    T        0      0        2 
  14  chr14_1681335     AOna    C    T        0      0        2 
  14  chr14_1681335     ASom    C    T        1      2        2 
  14  chr14_1681335     HCab    C    T        0      0        2 
  14  chr14_1681335     HPrz    C    T        0      0        2 
  14  chr14_1681335     ZBoe    C    T        1      2        2 
  14  chr14_1681335     ZGre    C    T        1      2        2 
  14  chr14_1681335     ZHar    C    T        1      2        2 
  14  chr14_1681335   Sample    C    T        0      0        2 
  14  chr14_1683538     AAsi    A    G        1      2        2 
  14  chr14_1683538     AKia    A    G        0      0        2 
  14  chr14_1683538     AOna    A    G        0      0        2 
  14  chr14_1683538     ASom    A    G        0      0        2 
  14  chr14_1683538     HCab    A    G        0      0        2 
  14  chr14_1683538     HPrz    A    G        0      0        2 
  14  chr14_1683538     ZBoe    A    G        0      0        2 
  14  chr14_1683538     ZGre    A    G        0      0        2 
  14  chr14_1683538     ZHar    A    G        0      0        2 
  14  chr14_1683538   Sample    A    G        0      0        2 
  14  chr14_1697186     AAsi    C    G        0      0        2 
  14  chr14_1697186     AKia    C    G        0      0        2 
  14  chr14_1697186     AOna    C    G        0      0        2 
  14  chr14_1697186     ASom    C    G        0      0        2 
  14  chr14_1697186     HCab    C    G        0      0        2 
  14  chr14_1697186     HPrz    C    G        0      0        2 
  14  chr14_1697186     ZBoe    C    G        1      2        2 
  14  chr14_1697186     ZGre    C    G        0      0        2 
  14  chr14_1697186     ZHar    C    G        0      0        2 
  14  chr14_1697186   Sample    C    G        0      0        2 
  14  chr14_1703373     AAsi    A    G        0      0        2 
  14  chr14_1703373     AKia    A    G        0      0        2 
  14  chr14_1703373     AOna    A    G        0      0        2 
  14  chr14_1703373     ASom    A    G        0      0        2 
  14  chr14_1703373     HCab    A    G        0      0        2 
  14  chr14_1703373     HPrz    A    G        0      0        2 
  14  chr14_1703373     ZBoe    A    G        0      0        2 
  14  chr14_1703373     ZGre    A    G        0      0        2 
  14  chr14_1703373     ZHar    A    G        1      2        2 
  14  chr14_1703373   Sample    A    G        0      0        2 
  14  chr14_1706500     AAsi    A    T        1      2        2 
  14  chr14_1706500     AKia    A    T        0      0        2 
  14  chr14_1706500     AOna    A    T        0      0        2 
  14  chr14_1706500     ASom    A    T        0      0        2 
  14  chr14_1706500     HCab    A    T        0      0        2 
  14  chr14_1706500     HPrz    A    T        0      0        2 
  14  chr14_1706500     ZBoe    A    T        0      0        2 
  14  chr14_1706500     ZGre    A    T        0      0        2 
  14  chr14_1706500     ZHar    A    T        0      0        2 
  14  chr14_1706500   Sample    A    T        0      0        2 
  14  chr14_1714724     AAsi    G    T        0      0        2 
  14  chr14_1714724     AKia    G    T        1      2        2 
  14  chr14_1714724     AOna    G    T        1      2        2 
  14  chr14_1714724     ASom    G    T        0      0        2 
  14  chr14_1714724     HCab    G    T        0      0        2 
  14  chr14_1714724     HPrz    G    T        0      0        2 
  14  chr14_1714724     ZBoe    G    T        0      0        2 
  14  chr14_1714724     ZGre    G    T        0      0        2 
  14  chr14_1714724     ZHar    G    T        0      0        2 
  14  chr14_1714724   Sample    G    T        0      0        2 
  14  chr14_1721161     AAsi    A    G        0      0        2 
  14  chr14_1721161     AKia    A    G        0      0        2 
  14  chr14_1721161     AOna    A    G        0      0        2 
  14  chr14_1721161     ASom    A    G        0      0        2 
  14  chr14_1721161     HCab    A    G      0.5      1        2 
  14  chr14_1721161     HPrz    A    G      0.5      1        2 
  14  chr14_1721161     ZBoe    A    G        0      0        2 
  14  chr14_1721161     ZGre    A    G        0      0        2 
  14  chr14_1721161     ZHar    A    G        0      0        2 
  14  chr14_1721161   Sample    A    G        0      0        2 
  14  chr14_1723655     AAsi    T    C        0      0        2 
  14  chr14_1723655     AKia    T    C        0      0        2 
  14  chr14_1723655     AOna    T    C        0      0        2 
  14  chr14_1723655     ASom    T    C        0      0        2 
  14  chr14_1723655     HCab    T    C        1      2        2 
  14  chr14_1723655     HPrz    T    C        1      2        2 
  14  chr14_1723655     ZBoe    T    C        0      0        2 
  14  chr14_1723655     ZGre    T    C        0      0        2 
  14  chr14_1723655     ZHar    T    C        0      0        2 
  14  chr14_1723655   Sample    T    C        1      2        2 
  14  chr14_1725619     AAsi    T    C        0      0        2 
  14  chr14_1725619     AKia    T    C        0      0        2 
  14  chr14_1725619     AOna    T    C        0      0        2 
  14  chr14_1725619     ASom    T    C        0      0        2 
  14  chr14_1725619     HCab    T    C        1      2        2 
  14  chr14_1725619     HPrz    T    C        1      2        2 
  14  chr14_1725619     ZBoe    T    C        0      0        2 
  14  chr14_1725619     ZGre    T    C        0      0        2 
  14  chr14_1725619     ZHar    T    C        0      0        2 
  14  chr14_1725619   Sample    T    C        1      2        2 
  14  chr14_1743211     AAsi    G    A        0      0        2 
  14  chr14_1743211     AKia    G    A        0      0        2 
  14  chr14_1743211     AOna    G    A        0      0        2 
  14  chr14_1743211     ASom    G    A        0      0        2 
  14  chr14_1743211     HCab    G    A        0      0        2 
  14  chr14_1743211     HPrz    G    A        0      0        2 
  14  chr14_1743211     ZBoe    G    A        0      0        2 
  14  chr14_1743211     ZGre    G    A        1      2        2 
  14  chr14_1743211     ZHar    G    A        0      0        2 
  14  chr14_1743211   Sample    G    A        0      0        2 
  14  chr14_1753158     AAsi    C    T        0      0        2 
  14  chr14_1753158     AKia    C    T        0      0        2 
  14  chr14_1753158     AOna    C    T        0      0        2 
  14  chr14_1753158     ASom    C    T        0      0        2 
  14  chr14_1753158     HCab    C    T        1      2        2 
  14  chr14_1753158     HPrz    C    T        1      2        2 
  14  chr14_1753158     ZBoe    C    T        0      0        2 
  14  chr14_1753158     ZGre    C    T        0      0        2 
  14  chr14_1753158     ZHar    C    T        0      0        2 
  14  chr14_1753158   Sample    C    T        1      2        2 
  14  chr14_1759958     AAsi    C    T        0      0        2 
  14  chr14_1759958     AKia    C    T        0      0        2 
  14  chr14_1759958     AOna    C    T        0      0        2 
  14  chr14_1759958     ASom    C    T        0      0        2 
  14  chr14_1759958     HCab    C    T      0.5      1        2 
  14  chr14_1759958     HPrz    C    T        1      2        2 
  14  chr14_1759958     ZBoe    C    T        0      0        2 
  14  chr14_1759958     ZGre    C    T        0      0        2 
  14  chr14_1759958     ZHar    C    T        0      0        2 
  14  chr14_1759958   Sample    C    T        1      2        2 
  14  chr14_1768899     AAsi    T    C        0      0        2 
  14  chr14_1768899     AKia    T    C        1      2        2 
  14  chr14_1768899     AOna    T    C        1      2        2 
  14  chr14_1768899     ASom    T    C        0      0        2 
  14  chr14_1768899     HCab    T    C        0      0        2 
  14  chr14_1768899     HPrz    T    C        0      0        2 
  14  chr14_1768899     ZBoe    T    C        0      0        2 
  14  chr14_1768899     ZGre    T    C        0      0        2 
  14  chr14_1768899     ZHar    T    C        0      0        2 
  14  chr14_1768899   Sample    T    C        0      0        2 
  14  chr14_1787050     AAsi    T    C        0      0        2 
  14  chr14_1787050     AKia    T    C        0      0        2 
  14  chr14_1787050     AOna    T    C        0      0        2 
  14  chr14_1787050     ASom    T    C        1      2        2 
  14  chr14_1787050     HCab    T    C        0      0        2 
  14  chr14_1787050     HPrz    T    C        0      0        2 
  14  chr14_1787050     ZBoe    T    C        0      0        2 
  14  chr14_1787050     ZGre    T    C        0      0        2 
  14  chr14_1787050     ZHar    T    C        0      0        2 
  14  chr14_1787050   Sample    T    C        0      0        2 
  14  chr14_1787201     AAsi    A    G        0      0        2 
  14  chr14_1787201     AKia    A    G        0      0        2 
  14  chr14_1787201     AOna    A    G        0      0        2 
  14  chr14_1787201     ASom    A    G        0      0        2 
  14  chr14_1787201     HCab    A    G        1      2        2 
  14  chr14_1787201     HPrz    A    G        1      2        2 
  14  chr14_1787201     ZBoe    A    G        0      0        2 
  14  chr14_1787201     ZGre    A    G        0      0        2 
  14  chr14_1787201     ZHar    A    G        0      0        2 
  14  chr14_1787201   Sample    A    G        1      2        2 
  14  chr14_1819652     AAsi    T    C        0      0        2 
  14  chr14_1819652     AKia    T    C        1      2        2 
  14  chr14_1819652     AOna    T    C        0      0        2 
  14  chr14_1819652     ASom    T    C        0      0        2 
  14  chr14_1819652     HCab    T    C        0      0        2 
  14  chr14_1819652     HPrz    T    C        0      0        2 
  14  chr14_1819652     ZBoe    T    C        0      0        2 
  14  chr14_1819652     ZGre    T    C        0      0        2 
  14  chr14_1819652     ZHar    T    C        0      0        2 
  14  chr14_1819652   Sample    T    C        0      0        2 
  14  chr14_1826792     AAsi    T    C        0      0        2 
  14  chr14_1826792     AKia    T    C        0      0        2 
  14  chr14_1826792     AOna    T    C        0      0        2 
  14  chr14_1826792     ASom    T    C        0      0        2 
  14  chr14_1826792     HCab    T    C        1      2        2 
  14  chr14_1826792     HPrz    T    C        1      2        2 
  14  chr14_1826792     ZBoe    T    C        0      0        2 
  14  chr14_1826792     ZGre    T    C        0      0        2 
  14  chr14_1826792     ZHar    T    C        0      0        2 
  14  chr14_1826792   Sample    T    C        1      2        2 
  14  chr14_1830778     AAsi    T    A        0      0        2 
  14  chr14_1830778     AKia    T    A        1      2        2 
  14  chr14_1830778     AOna    T    A        0      0        2 
  14  chr14_1830778     ASom    T    A        0      0        2 
  14  chr14_1830778     HCab    T    A        0      0        2 
  14  chr14_1830778     HPrz    T    A        0      0        2 
  14  chr14_1830778     ZBoe    T    A        0      0        2 
  14  chr14_1830778     ZGre    T    A        0      0        2 
  14  chr14_1830778     ZHar    T    A        0      0        2 
  14  chr14_1830778   Sample    T    A        0      0        2 
  14  chr14_1830967     AAsi    G    T        0      0        2 
  14  chr14_1830967     AKia    G    T        0      0        2 
  14  chr14_1830967     AOna    G    T        1      2        2 
  14  chr14_1830967     ASom    G    T        0      0        2 
  14  chr14_1830967     HCab    G    T        0      0        2 
  14  chr14_1830967     HPrz    G    T        0      0        2 
  14  chr14_1830967     ZBoe    G    T        0      0        2 
  14  chr14_1830967     ZGre    G    T        0      0        2 
  14  chr14_1830967     ZHar    G    T        0      0        2 
  14  chr14_1830967   Sample    G    T        0      0        2 
  14  chr14_1852038     AAsi    A    G        0      0        2 
  14  chr14_1852038     AKia    A    G        0      0        2 
  14  chr14_1852038     AOna    A    G        0      0        2 
  14  chr14_1852038     ASom    A    G        0      0        2 
  14  chr14_1852038     HCab    A    G        1      2        2 
  14  chr14_1852038     HPrz    A    G        1      2        2 
  14  chr14_1852038     ZBoe    A    G        0      0        2 
  14  chr14_1852038     ZGre    A    G        0      0        2 
  14  chr14_1852038     ZHar    A    G        0      0        2 
  14  chr14_1852038   Sample    A    G        1      2        2 
  14  chr14_1858877     AAsi    A    G        0      0        2 
  14  chr14_1858877     AKia    A    G        0      0        2 
  14  chr14_1858877     AOna    A    G        0      0        2 
  14  chr14_1858877     ASom    A    G        1      2        2 
  14  chr14_1858877     HCab    A    G        0      0        2 
  14  chr14_1858877     HPrz    A    G        0      0        2 
  14  chr14_1858877     ZBoe    A    G        0      0        2 
  14  chr14_1858877     ZGre    A    G        0      0        2 
  14  chr14_1858877     ZHar    A    G        0      0        2 
  14  chr14_1858877   Sample    A    G        0      0        2 
  14  chr14_1863747     AAsi    C    T        0      0        2 
  14  chr14_1863747     AKia    C    T        0      0        2 
  14  chr14_1863747     AOna    C    T        0      0        2 
  14  chr14_1863747     ASom    C    T        0      0        2 
  14  chr14_1863747     HCab    C    T        0      0        2 
  14  chr14_1863747     HPrz    C    T        0      0        2 
  14  chr14_1863747     ZBoe    C    T        0      0        2 
  14  chr14_1863747     ZGre    C    T        1      2        2 
  14  chr14_1863747     ZHar    C    T        0      0        2 
  14  chr14_1863747   Sample    C    T        0      0        2 
  14  chr14_1864988     AAsi    A    C        0      0        2 
  14  chr14_1864988     AKia    A    C        0      0        2 
  14  chr14_1864988     AOna    A    C        0      0        2 
  14  chr14_1864988     ASom    A    C        0      0        2 
  14  chr14_1864988     HCab    A    C        0      0        2 
  14  chr14_1864988     HPrz    A    C        0      0        2 
  14  chr14_1864988     ZBoe    A    C      0.5      1        2 
  14  chr14_1864988     ZGre    A    C        0      0        2 
  14  chr14_1864988     ZHar    A    C        0      0        2 
  14  chr14_1864988   Sample    A    C        0      0        2 
  14  chr14_1870125     AAsi    T    A        0      0        2 
  14  chr14_1870125     AKia    T    A        0      0        2 
  14  chr14_1870125     AOna    T    A        0      0        2 
  14  chr14_1870125     ASom    T    A        0      0        2 
  14  chr14_1870125     HCab    T    A      0.5      1        2 
  14  chr14_1870125     HPrz    T    A      0.5      1        2 
  14  chr14_1870125     ZBoe    T    A        0      0        2 
  14  chr14_1870125     ZGre    T    A        0      0        2 
  14  chr14_1870125     ZHar    T    A        0      0        2 
  14  chr14_1870125   Sample    T    A        1      2        2 
  14  chr14_1872677     AAsi    C    T        0      0        2 
  14  chr14_1872677     AKia    C    T        0      0        2 
  14  chr14_1872677     AOna    C    T        0      0        2 
  14  chr14_1872677     ASom    C    T        0      0        2 
  14  chr14_1872677     HCab    C    T        0      0        2 
  14  chr14_1872677     HPrz    C    T        0      0        2 
  14  chr14_1872677     ZBoe    C    T      0.5      1        2 
  14  chr14_1872677     ZGre    C    T        0      0        2 
  14  chr14_1872677     ZHar    C    T        0      0        2 
  14  chr14_1872677   Sample    C    T        0      0        2 
  14  chr14_1875282     AAsi    T    C        0      0        2 
  14  chr14_1875282     AKia    T    C        0      0        2 
  14  chr14_1875282     AOna    T    C        0      0        2 
  14  chr14_1875282     ASom    T    C        0      0        2 
  14  chr14_1875282     HCab    T    C      0.5      1        2 
  14  chr14_1875282     HPrz    T    C      0.5      1        2 
  14  chr14_1875282     ZBoe    T    C        0      0        2 
  14  chr14_1875282     ZGre    T    C        0      0        2 
  14  chr14_1875282     ZHar    T    C        0      0        2 
  14  chr14_1875282   Sample    T    C        1      2        2 
  14  chr14_1880646     AAsi    A    G      0.5      1        2 
  14  chr14_1880646     AKia    A    G        0      0        2 
  14  chr14_1880646     AOna    A    G        0      0        2 
  14  chr14_1880646     ASom    A    G        0      0        2 
  14  chr14_1880646     HCab    A    G        1      2        2 
  14  chr14_1880646     HPrz    A    G        1      2        2 
  14  chr14_1880646     ZBoe    A    G        0      0        2 
  14  chr14_1880646     ZGre    A    G        0      0        2 
  14  chr14_1880646     ZHar    A    G        0      0        2 
  14  chr14_1880646   Sample    A    G        1      2        2 
  14  chr14_1886221     AAsi    T    C        0      0        2 
  14  chr14_1886221     AKia    T    C        0      0        2 
  14  chr14_1886221     AOna    T    C        0      0        2 
  14  chr14_1886221     ASom    T    C        0      0        2 
  14  chr14_1886221     HCab    T    C        0      0        2 
  14  chr14_1886221     HPrz    T    C      0.5      1        2 
  14  chr14_1886221     ZBoe    T    C        0      0        2 
  14  chr14_1886221     ZGre    T    C        0      0        2 
  14  chr14_1886221     ZHar    T    C        0      0        2 
  14  chr14_1886221   Sample    T    C        0      0        2 
  14  chr14_1892802     AAsi    C    A        0      0        2 
  14  chr14_1892802     AKia    C    A        0      0        2 
  14  chr14_1892802     AOna    C    A        0      0        2 
  14  chr14_1892802     ASom    C    A        0      0        2 
  14  chr14_1892802     HCab    C    A        0      0        2 
  14  chr14_1892802     HPrz    C    A        0      0        2 
  14  chr14_1892802     ZBoe    C    A        0      0        2 
  14  chr14_1892802     ZGre    C    A        0      0        2 
  14  chr14_1892802     ZHar    C    A        1      2        2 
  14  chr14_1892802   Sample    C    A        0      0        2 
  14  chr14_1897360     AAsi    T    G        0      0        2 
  14  chr14_1897360     AKia    T    G        1      2        2 
  14  chr14_1897360     AOna    T    G        1      2        2 
  14  chr14_1897360     ASom    T    G        0      0        2 
  14  chr14_1897360     HCab    T    G        0      0        2 
  14  chr14_1897360     HPrz    T    G        0      0        2 
  14  chr14_1897360     ZBoe    T    G        0      0        2 
  14  chr14_1897360     ZGre    T    G        0      0        2 
  14  chr14_1897360     ZHar    T    G        0      0        2 
  14  chr14_1897360   Sample    T    G        0      0        2 
  14  chr14_1904163     AAsi    C    A        0      0        2 
  14  chr14_1904163     AKia    C    A        0      0        2 
  14  chr14_1904163     AOna    C    A        0      0        2 
  14  chr14_1904163     ASom    C    A        0      0        2 
  14  chr14_1904163     HCab    C    A        0      0        2 
  14  chr14_1904163     HPrz    C    A        0      0        2 
  14  chr14_1904163     ZBoe    C    A        0      0        2 
  14  chr14_1904163     ZGre    C    A        0      0        2 
  14  chr14_1904163     ZHar    C    A      0.5      1        2 
  14  chr14_1904163   Sample    C    A        0      0        2 
  14  chr14_1923826     AAsi    G    A        0      0        2 
  14  chr14_1923826     AKia    G    A        0      0        2 
  14  chr14_1923826     AOna    G    A        0      0        2 
  14  chr14_1923826     ASom    G    A        0      0        2 
  14  chr14_1923826     HCab    G    A        1      2        2 
  14  chr14_1923826     HPrz    G    A        1      2        2 
  14  chr14_1923826     ZBoe    G    A        0      0        2 
  14  chr14_1923826     ZGre    G    A        0      0        2 
  14  chr14_1923826     ZHar    G    A        0      0        2 
  14  chr14_1923826   Sample    G    A        1      2        2 
  14  chr14_1926658     AAsi    G    A        0      0        2 
  14  chr14_1926658     AKia    G    A        0      0        2 
  14  chr14_1926658     AOna    G    A        0      0        2 
  14  chr14_1926658     ASom    G    A        0      0        2 
  14  chr14_1926658     HCab    G    A        0      0        2 
  14  chr14_1926658     HPrz    G    A        0      0        2 
  14  chr14_1926658     ZBoe    G    A        0      0        2 
  14  chr14_1926658     ZGre    G    A        1      2        2 
  14  chr14_1926658     ZHar    G    A        0      0        2 
  14  chr14_1926658   Sample    G    A        0      0        2 
  14  chr14_1928767     AAsi    G    A        0      0        2 
  14  chr14_1928767     AKia    G    A        0      0        2 
  14  chr14_1928767     AOna    G    A        0      0        2 
  14  chr14_1928767     ASom    G    A        0      0        2 
  14  chr14_1928767     HCab    G    A        1      2        2 
  14  chr14_1928767     HPrz    G    A        1      2        2 
  14  chr14_1928767     ZBoe    G    A        0      0        2 
  14  chr14_1928767     ZGre    G    A        0      0        2 
  14  chr14_1928767     ZHar    G    A        0      0        2 
  14  chr14_1928767   Sample    G    A        1      2        2 
  14  chr14_1943962     AAsi    A    G        0      0        2 
  14  chr14_1943962     AKia    A    G        0      0        2 
  14  chr14_1943962     AOna    A    G        0      0        2 
  14  chr14_1943962     ASom    A    G        0      0        2 
  14  chr14_1943962     HCab    A    G        1      2        2 
  14  chr14_1943962     HPrz    A    G        1      2        2 
  14  chr14_1943962     ZBoe    A    G        0      0        2 
  14  chr14_1943962     ZGre    A    G        0      0        2 
  14  chr14_1943962     ZHar    A    G        0      0        2 
  14  chr14_1943962   Sample    A    G        1      2        2 
  14  chr14_1955686     AAsi    C    G        0      0        2 
  14  chr14_1955686     AKia    C    G        0      0        2 
  14  chr14_1955686     AOna    C    G        0      0        2 
  14  chr14_1955686     ASom    C    G        0      0        2 
  14  chr14_1955686     HCab    C    G        1      2        2 
  14  chr14_1955686     HPrz    C    G        1      2        2 
  14  chr14_1955686     ZBoe    C    G        0      0        2 
  14  chr14_1955686     ZGre    C    G        0      0        2 
  14  chr14_1955686     ZHar    C    G        0      0        2 
  14  chr14_1955686   Sample    C    G        1      2        2 
  14  chr14_1956671     AAsi    G    C        0      0        2 
  14  chr14_1956671     AKia    G    C        0      0        2 
  14  chr14_1956671     AOna    G    C        0      0        2 
  14  chr14_1956671     ASom    G    C      0.5      1        2 
  14  chr14_1956671     HCab    G    C        0      0        2 
  14  chr14_1956671     HPrz    G    C        0      0        2 
  14  chr14_1956671     ZBoe    G    C        0      0        2 
  14  chr14_1956671     ZGre    G    C        0      0        2 
  14  chr14_1956671     ZHar    G    C        0      0        2 
  14  chr14_1956671   Sample    G    C        0      0        2 
  14  chr14_1962957     AAsi    T    C        0      0        2 
  14  chr14_1962957     AKia    T    C        0      0        2 
  14  chr14_1962957     AOna    T    C        1      2        2 
  14  chr14_1962957     ASom    T    C        0      0        2 
  14  chr14_1962957     HCab    T    C        0      0        2 
  14  chr14_1962957     HPrz    T    C        0      0        2 
  14  chr14_1962957     ZBoe    T    C        0      0        2 
  14  chr14_1962957     ZGre    T    C        0      0        2 
  14  chr14_1962957     ZHar    T    C        0      0        2 
  14  chr14_1962957   Sample    T    C        0      0        2 
  14  chr14_1968004     AAsi    C    T        0      0        2 
  14  chr14_1968004     AKia    C    T        0      0        2 
  14  chr14_1968004     AOna    C    T        0      0        2 
  14  chr14_1968004     ASom    C    T        0      0        2 
  14  chr14_1968004     HCab    C    T        0      0        2 
  14  chr14_1968004     HPrz    C    T        0      0        2 
  14  chr14_1968004     ZBoe    C    T        0      0        2 
  14  chr14_1968004     ZGre    C    T        1      2        2 
  14  chr14_1968004     ZHar    C    T        0      0        2 
  14  chr14_1968004   Sample    C    T        0      0        2 
  14  chr14_1971748     AAsi    C    T        0      0        2 
  14  chr14_1971748     AKia    C    T        0      0        2 
  14  chr14_1971748     AOna    C    T        0      0        2 
  14  chr14_1971748     ASom    C    T        0      0        2 
  14  chr14_1971748     HCab    C    T        1      2        2 
  14  chr14_1971748     HPrz    C    T        1      2        2 
  14  chr14_1971748     ZBoe    C    T        0      0        2 
  14  chr14_1971748     ZGre    C    T        0      0        2 
  14  chr14_1971748     ZHar    C    T        0      0        2 
  14  chr14_1971748   Sample    C    T        1      2        2 
  14  chr14_1974274     AAsi    C    T        0      0        2 
  14  chr14_1974274     AKia    C    T        0      0        2 
  14  chr14_1974274     AOna    C    T        0      0        2 
  14  chr14_1974274     ASom    C    T        0      0        2 
  14  chr14_1974274     HCab    C    T        0      0        2 
  14  chr14_1974274     HPrz    C    T        0      0        2 
  14  chr14_1974274     ZBoe    C    T      0.5      1        2 
  14  chr14_1974274     ZGre    C    T        0      0        2 
  14  chr14_1974274     ZHar    C    T        0      0        2 
  14  chr14_1974274   Sample    C    T        0      0        2 
  14  chr14_1975351     AAsi    T    G        0      0        2 
  14  chr14_1975351     AKia    T    G        0      0        2 
  14  chr14_1975351     AOna    T    G        0      0        2 
  14  chr14_1975351     ASom    T    G        0      0        2 
  14  chr14_1975351     HCab    T    G        1      2        2 
  14  chr14_1975351     HPrz    T    G        1      2        2 
  14  chr14_1975351     ZBoe    T    G        0      0        2 
  14  chr14_1975351     ZGre    T    G        0      0        2 
  14  chr14_1975351     ZHar    T    G        0      0        2 
  14  chr14_1975351   Sample    T    G        1      2        2 
  14  chr14_1977474     AAsi    T    G        0      0        2 
  14  chr14_1977474     AKia    T    G        0      0        2 
  14  chr14_1977474     AOna    T    G        0      0        2 
  14  chr14_1977474     ASom    T    G        0      0        2 
  14  chr14_1977474     HCab    T    G        1      2        2 
  14  chr14_1977474     HPrz    T    G        1      2        2 
  14  chr14_1977474     ZBoe    T    G        0      0        2 
  14  chr14_1977474     ZGre    T    G        0      0        2 
  14  chr14_1977474     ZHar    T    G        0      0        2 
  14  chr14_1977474   Sample    T    G        1      2        2 
  14  chr14_1979179     AAsi    G    C        0      0        2 
  14  chr14_1979179     AKia    G    C        0      0        2 
  14  chr14_1979179     AOna    G    C        0      0        2 
  14  chr14_1979179     ASom    G    C        0      0        2 
  14  chr14_1979179     HCab    G    C        0      0        2 
  14  chr14_1979179     HPrz    G    C        0      0        2 
  14  chr14_1979179     ZBoe    G    C      0.5      1        2 
  14  chr14_1979179     ZGre    G    C        0      0        2 
  14  chr14_1979179     ZHar    G    C        0      0        2 
  14  chr14_1979179   Sample    G    C        0      0        2 
  14  chr14_1984316     AAsi    T    C        0      0        2 
  14  chr14_1984316     AKia    T    C        0      0        2 
  14  chr14_1984316     AOna    T    C        0      0        2 
  14  chr14_1984316     ASom    T    C        0      0        2 
  14  chr14_1984316     HCab    T    C        1      2        2 
  14  chr14_1984316     HPrz    T    C        1      2        2 
  14  chr14_1984316     ZBoe    T    C        0      0        2 
  14  chr14_1984316     ZGre    T    C        0      0        2 
  14  chr14_1984316     ZHar    T    C        0      0        2 
  14  chr14_1984316   Sample    T    C        1      2        2 
  14  chr14_1988590     AAsi    G    A        0      0        2 
  14  chr14_1988590     AKia    G    A        0      0        2 
  14  chr14_1988590     AOna    G    A        0      0        2 
  14  chr14_1988590     ASom    G    A        0      0        2 
  14  chr14_1988590     HCab    G    A        0      0        2 
  14  chr14_1988590     HPrz    G    A        0      0        2 
  14  chr14_1988590     ZBoe    G    A        1      2        2 
  14  chr14_1988590     ZGre    G    A        0      0        2 
  14  chr14_1988590     ZHar    G    A        0      0        2 
  14  chr14_1988590   Sample    G    A        0      0        2 
  14  chr14_1999485     AAsi    A    G        1      2        2 
  14  chr14_1999485     AKia    A    G        1      2        2 
  14  chr14_1999485     AOna    A    G        1      2        2 
  14  chr14_1999485     ASom    A    G        1      2        2 
  14  chr14_1999485     HCab    A    G        0      0        2 
  14  chr14_1999485     HPrz    A    G        0      0        2 
  14  chr14_1999485     ZBoe    A    G        0      0        2 
  14  chr14_1999485     ZGre    A    G        0      0        2 
  14  chr14_1999485     ZHar    A    G        0      0        2 
  14  chr14_1999485   Sample    A    G        0      0        2 
  14  chr14_2003082     AAsi    G    A        0      0        2 
  14  chr14_2003082     AKia    G    A        0      0        2 
  14  chr14_2003082     AOna    G    A        0      0        2 
  14  chr14_2003082     ASom    G    A        0      0        2 
  14  chr14_2003082     HCab    G    A        1      2        2 
  14  chr14_2003082     HPrz    G    A        1      2        2 
  14  chr14_2003082     ZBoe    G    A        0      0        2 
  14  chr14_2003082     ZGre    G    A        0      0        2 
  14  chr14_2003082     ZHar    G    A        0      0        2 
  14  chr14_2003082   Sample    G    A        1      2        2 
  14  chr14_2006698     AAsi    T    C        0      0        2 
  14  chr14_2006698     AKia    T    C        0      0        2 
  14  chr14_2006698     AOna    T    C        0      0        2 
  14  chr14_2006698     ASom    T    C        0      0        2 
  14  chr14_2006698     HCab    T    C        1      2        2 
  14  chr14_2006698     HPrz    T    C        1      2        2 
  14  chr14_2006698     ZBoe    T    C        0      0        2 
  14  chr14_2006698     ZGre    T    C        0      0        2 
  14  chr14_2006698     ZHar    T    C        0      0        2 
  14  chr14_2006698   Sample    T    C        1      2        2 
  14  chr14_2007685     AAsi    C    T        0      0        2 
  14  chr14_2007685     AKia    C    T        0      0        2 
  14  chr14_2007685     AOna    C    T        0      0        2 
  14  chr14_2007685     ASom    C    T        0      0        2 
  14  chr14_2007685     HCab    C    T        0      0        2 
  14  chr14_2007685     HPrz    C    T      0.5      1        2 
  14  chr14_2007685     ZBoe    C    T        0      0        2 
  14  chr14_2007685     ZGre    C    T        0      0        2 
  14  chr14_2007685     ZHar    C    T        0      0        2 
  14  chr14_2007685   Sample    C    T        0      0        2 
  14  chr14_2017642     AAsi    T    C        0      0        2 
  14  chr14_2017642     AKia    T    C        0      0        2 
  14  chr14_2017642     AOna    T    C        0      0        2 
  14  chr14_2017642     ASom    T    C        0      0        2 
  14  chr14_2017642     HCab    T    C        1      2        2 
  14  chr14_2017642     HPrz    T    C        1      2        2 
  14  chr14_2017642     ZBoe    T    C        0      0        2 
  14  chr14_2017642     ZGre    T    C        0      0        2 
  14  chr14_2017642     ZHar    T    C        0      0        2 
  14  chr14_2017642   Sample    T    C        1      2        2 
  14  chr14_2021256     AAsi    A    T        0      0        2 
  14  chr14_2021256     AKia    A    T        0      0        2 
  14  chr14_2021256     AOna    A    T        0      0        2 
  14  chr14_2021256     ASom    A    T        0      0        2 
  14  chr14_2021256     HCab    A    T        1      2        2 
  14  chr14_2021256     HPrz    A    T        1      2        2 
  14  chr14_2021256     ZBoe    A    T        0      0        2 
  14  chr14_2021256     ZGre    A    T        0      0        2 
  14  chr14_2021256     ZHar    A    T        0      0        2 
  14  chr14_2021256   Sample    A    T        1      2        2 
  14  chr14_2021316     AAsi    A    G        0      0        2 
  14  chr14_2021316     AKia    A    G        1      2        2 
  14  chr14_2021316     AOna    A    G        1      2        2 
  14  chr14_2021316     ASom    A    G        0      0        2 
  14  chr14_2021316     HCab    A    G        0      0        2 
  14  chr14_2021316     HPrz    A    G        0      0        2 
  14  chr14_2021316     ZBoe    A    G        0      0        2 
  14  chr14_2021316     ZGre    A    G        0      0        2 
  14  chr14_2021316     ZHar    A    G        0      0        2 
  14  chr14_2021316   Sample    A    G        0      0        2 
  14  chr14_2022333     AAsi    T    C        0      0        2 
  14  chr14_2022333     AKia    T    C        0      0        2 
  14  chr14_2022333     AOna    T    C        0      0        2 
  14  chr14_2022333     ASom    T    C        0      0        2 
  14  chr14_2022333     HCab    T    C        0      0        2 
  14  chr14_2022333     HPrz    T    C        0      0        2 
  14  chr14_2022333     ZBoe    T    C        0      0        2 
  14  chr14_2022333     ZGre    T    C        0      0        2 
  14  chr14_2022333     ZHar    T    C      0.5      1        2 
  14  chr14_2022333   Sample    T    C        0      0        2 
  14  chr14_2022515     AAsi    T    C        0      0        2 
  14  chr14_2022515     AKia    T    C        0      0        2 
  14  chr14_2022515     AOna    T    C        0      0        2 
  14  chr14_2022515     ASom    T    C        0      0        2 
  14  chr14_2022515     HCab    T    C        1      2        2 
  14  chr14_2022515     HPrz    T    C        1      2        2 
  14  chr14_2022515     ZBoe    T    C        0      0        2 
  14  chr14_2022515     ZGre    T    C        0      0        2 
  14  chr14_2022515     ZHar    T    C        0      0        2 
  14  chr14_2022515   Sample    T    C        1      2        2 
  14  chr14_2023715     AAsi    T    C        0      0        2 
  14  chr14_2023715     AKia    T    C        0      0        2 
  14  chr14_2023715     AOna    T    C        0      0        2 
  14  chr14_2023715     ASom    T    C        0      0        2 
  14  chr14_2023715     HCab    T    C        0      0        2 
  14  chr14_2023715     HPrz    T    C        0      0        2 
  14  chr14_2023715     ZBoe    T    C        0      0        2 
  14  chr14_2023715     ZGre    T    C        1      2        2 
  14  chr14_2023715     ZHar    T    C        0      0        2 
  14  chr14_2023715   Sample    T    C        0      0        2 
  14  chr14_2024281     AAsi    T    C        0      0        2 
  14  chr14_2024281     AKia    T    C        0      0        2 
  14  chr14_2024281     AOna    T    C        1      2        2 
  14  chr14_2024281     ASom    T    C        0      0        2 
  14  chr14_2024281     HCab    T    C        0      0        2 
  14  chr14_2024281     HPrz    T    C        0      0        2 
  14  chr14_2024281     ZBoe    T    C        0      0        2 
  14  chr14_2024281     ZGre    T    C        0      0        2 
  14  chr14_2024281     ZHar    T    C        0      0        2 
  14  chr14_2024281   Sample    T    C        0      0        2 
  14  chr14_2024435     AAsi    G    A        0      0        2 
  14  chr14_2024435     AKia    G    A        0      0        2 
  14  chr14_2024435     AOna    G    A        0      0        2 
  14  chr14_2024435     ASom    G    A        0      0        2 
  14  chr14_2024435     HCab    G    A        1      2        2 
  14  chr14_2024435     HPrz    G    A        1      2        2 
  14  chr14_2024435     ZBoe    G    A        0      0        2 
  14  chr14_2024435     ZGre    G    A        0      0        2 
  14  chr14_2024435     ZHar    G    A        0      0        2 
  14  chr14_2024435   Sample    G    A        1      2        2 
  14  chr14_2026309     AAsi    T    C        0      0        2 
  14  chr14_2026309     AKia    T    C        0      0        2 
  14  chr14_2026309     AOna    T    C        0      0        2 
  14  chr14_2026309     ASom    T    C        0      0        2 
  14  chr14_2026309     HCab    T    C        1      2        2 
  14  chr14_2026309     HPrz    T    C        1      2        2 
  14  chr14_2026309     ZBoe    T    C        0      0        2 
  14  chr14_2026309     ZGre    T    C        0      0        2 
  14  chr14_2026309     ZHar    T    C        0      0        2 
  14  chr14_2026309   Sample    T    C        1      2        2 
  14  chr14_2026471     AAsi    T    C        1      2        2 
  14  chr14_2026471     AKia    T    C        1      2        2 
  14  chr14_2026471     AOna    T    C        1      2        2 
  14  chr14_2026471     ASom    T    C        1      2        2 
  14  chr14_2026471     HCab    T    C      0.5      1        2 
  14  chr14_2026471     HPrz    T    C        0      0        2 
  14  chr14_2026471     ZBoe    T    C        0      0        2 
  14  chr14_2026471     ZGre    T    C        0      0        2 
  14  chr14_2026471     ZHar    T    C        0      0        2 
  14  chr14_2026471   Sample    T    C        0      0        2 
  14  chr14_2029020     AAsi    A    G        0      0        2 
  14  chr14_2029020     AKia    A    G        0      0        2 
  14  chr14_2029020     AOna    A    G        0      0        2 
  14  chr14_2029020     ASom    A    G        0      0        2 
  14  chr14_2029020     HCab    A    G        0      0        2 
  14  chr14_2029020     HPrz    A    G        0      0        2 
  14  chr14_2029020     ZBoe    A    G        0      0        2 
  14  chr14_2029020     ZGre    A    G        0      0        2 
  14  chr14_2029020     ZHar    A    G      0.5      1        2 
  14  chr14_2029020   Sample    A    G        0      0        2 
  14  chr14_2031287     AAsi    A    G        0      0        2 
  14  chr14_2031287     AKia    A    G        0      0        2 
  14  chr14_2031287     AOna    A    G        0      0        2 
  14  chr14_2031287     ASom    A    G      0.5      1        2 
  14  chr14_2031287     HCab    A    G        0      0        2 
  14  chr14_2031287     HPrz    A    G        0      0        2 
  14  chr14_2031287     ZBoe    A    G        0      0        2 
  14  chr14_2031287     ZGre    A    G        0      0        2 
  14  chr14_2031287     ZHar    A    G        0      0        2 
  14  chr14_2031287   Sample    A    G        0      0        2 
  14  chr14_2031825     AAsi    G    C        0      0        2 
  14  chr14_2031825     AKia    G    C        0      0        2 
  14  chr14_2031825     AOna    G    C        0      0        2 
  14  chr14_2031825     ASom    G    C        0      0        2 
  14  chr14_2031825     HCab    G    C        0      0        2 
  14  chr14_2031825     HPrz    G    C        0      0        2 
  14  chr14_2031825     ZBoe    G    C        0      0        2 
  14  chr14_2031825     ZGre    G    C        0      0        2 
  14  chr14_2031825     ZHar    G    C      0.5      1        2 
  14  chr14_2031825   Sample    G    C        0      0        2 
  14  chr14_2036168     AAsi    G    A        0      0        2 
  14  chr14_2036168     AKia    G    A        0      0        2 
  14  chr14_2036168     AOna    G    A        0      0        2 
  14  chr14_2036168     ASom    G    A        0      0        2 
  14  chr14_2036168     HCab    G    A        1      2        2 
  14  chr14_2036168     HPrz    G    A        1      2        2 
  14  chr14_2036168     ZBoe    G    A        0      0        2 
  14  chr14_2036168     ZGre    G    A        0      0        2 
  14  chr14_2036168     ZHar    G    A        0      0        2 
  14  chr14_2036168   Sample    G    A        1      2        2 
  14  chr14_2037363     AAsi    A    G        0      0        2 
  14  chr14_2037363     AKia    A    G        0      0        2 
  14  chr14_2037363     AOna    A    G        0      0        2 
  14  chr14_2037363     ASom    A    G        0      0        2 
  14  chr14_2037363     HCab    A    G        1      2        2 
  14  chr14_2037363     HPrz    A    G        1      2        2 
  14  chr14_2037363     ZBoe    A    G        0      0        2 
  14  chr14_2037363     ZGre    A    G        0      0        2 
  14  chr14_2037363     ZHar    A    G        0      0        2 
  14  chr14_2037363   Sample    A    G        1      2        2 
  14  chr14_2038611     AAsi    T    A        1      2        2 
  14  chr14_2038611     AKia    T    A        0      0        2 
  14  chr14_2038611     AOna    T    A        0      0        2 
  14  chr14_2038611     ASom    T    A        1      2        2 
  14  chr14_2038611     HCab    T    A        0      0        2 
  14  chr14_2038611     HPrz    T    A        0      0        2 
  14  chr14_2038611     ZBoe    T    A        0      0        2 
  14  chr14_2038611     ZGre    T    A        0      0        2 
  14  chr14_2038611     ZHar    T    A        0      0        2 
  14  chr14_2038611   Sample    T    A        0      0        2 
  14  chr14_2038732     AAsi    G    A        0      0        2 
  14  chr14_2038732     AKia    G    A        0      0        2 
  14  chr14_2038732     AOna    G    A        0      0        2 
  14  chr14_2038732     ASom    G    A        0      0        2 
  14  chr14_2038732     HCab    G    A        1      2        2 
  14  chr14_2038732     HPrz    G    A        1      2        2 
  14  chr14_2038732     ZBoe    G    A        0      0        2 
  14  chr14_2038732     ZGre    G    A        0      0        2 
  14  chr14_2038732     ZHar    G    A        0      0        2 
  14  chr14_2038732   Sample    G    A        1      2        2 
  14  chr14_2040461     AAsi    T    C        0      0        2 
  14  chr14_2040461     AKia    T    C        0      0        2 
  14  chr14_2040461     AOna    T    C        0      0        2 
  14  chr14_2040461     ASom    T    C        0      0        2 
  14  chr14_2040461     HCab    T    C        1      2        2 
  14  chr14_2040461     HPrz    T    C        1      2        2 
  14  chr14_2040461     ZBoe    T    C        0      0        2 
  14  chr14_2040461     ZGre    T    C        0      0        2 
  14  chr14_2040461     ZHar    T    C        0      0        2 
  14  chr14_2040461   Sample    T    C        1      2        2 
  14  chr14_2051029     AAsi    G    C        0      0        2 
  14  chr14_2051029     AKia    G    C        0      0        2 
  14  chr14_2051029     AOna    G    C        0      0        2 
  14  chr14_2051029     ASom    G    C        1      2        2 
  14  chr14_2051029     HCab    G    C        0      0        2 
  14  chr14_2051029     HPrz    G    C        0      0        2 
  14  chr14_2051029     ZBoe    G    C        0      0        2 
  14  chr14_2051029     ZGre    G    C        0      0        2 
  14  chr14_2051029     ZHar    G    C        0      0        2 
  14  chr14_2051029   Sample    G    C        0      0        2 
  14  chr14_2051942     AAsi    C    T        0      0        2 
  14  chr14_2051942     AKia    C    T        0      0        2 
  14  chr14_2051942     AOna    C    T        0      0        2 
  14  chr14_2051942     ASom    C    T        0      0        2 
  14  chr14_2051942     HCab    C    T        1      2        2 
  14  chr14_2051942     HPrz    C    T        0      0        2 
  14  chr14_2051942     ZBoe    C    T        0      0        2 
  14  chr14_2051942     ZGre    C    T        0      0        2 
  14  chr14_2051942     ZHar    C    T        0      0        2 
  14  chr14_2051942   Sample    C    T        0      0        2 
  14  chr14_2060544     AAsi    A    G        1      2        2 
  14  chr14_2060544     AKia    A    G        0      0        2 
  14  chr14_2060544     AOna    A    G        0      0        2 
  14  chr14_2060544     ASom    A    G        1      2        2 
  14  chr14_2060544     HCab    A    G        0      0        2 
  14  chr14_2060544     HPrz    A    G        0      0        2 
  14  chr14_2060544     ZBoe    A    G        0      0        2 
  14  chr14_2060544     ZGre    A    G        0      0        2 
  14  chr14_2060544     ZHar    A    G        0      0        2 
  14  chr14_2060544   Sample    A    G        0      0        2 
  14  chr14_2061054     AAsi    C    A        0      0        2 
  14  chr14_2061054     AKia    C    A        0      0        2 
  14  chr14_2061054     AOna    C    A        0      0        2 
  14  chr14_2061054     ASom    C    A        0      0        2 
  14  chr14_2061054     HCab    C    A        1      2        2 
  14  chr14_2061054     HPrz    C    A        1      2        2 
  14  chr14_2061054     ZBoe    C    A        0      0        2 
  14  chr14_2061054     ZGre    C    A        0      0        2 
  14  chr14_2061054     ZHar    C    A        0      0        2 
  14  chr14_2061054   Sample    C    A        1      2        2 
  14  chr14_2066933     AAsi    G    C        0      0        2 
  14  chr14_2066933     AKia    G    C        0      0        2 
  14  chr14_2066933     AOna    G    C        0      0        2 
  14  chr14_2066933     ASom    G    C        1      2        2 
  14  chr14_2066933     HCab    G    C        0      0        2 
  14  chr14_2066933     HPrz    G    C        0      0        2 
  14  chr14_2066933     ZBoe    G    C        0      0        2 
  14  chr14_2066933     ZGre    G    C        0      0        2 
  14  chr14_2066933     ZHar    G    C        0      0        2 
  14  chr14_2066933   Sample    G    C        0      0        2 
  14  chr14_2067273     AAsi    G    C        0      0        2 
  14  chr14_2067273     AKia    G    C        0      0        2 
  14  chr14_2067273     AOna    G    C        0      0        2 
  14  chr14_2067273     ASom    G    C        0      0        2 
  14  chr14_2067273     HCab    G    C        1      2        2 
  14  chr14_2067273     HPrz    G    C        1      2        2 
  14  chr14_2067273     ZBoe    G    C        0      0        2 
  14  chr14_2067273     ZGre    G    C        0      0        2 
  14  chr14_2067273     ZHar    G    C        0      0        2 
  14  chr14_2067273   Sample    G    C        1      2        2 
  14  chr14_2085111     AAsi    G    T        0      0        2 
  14  chr14_2085111     AKia    G    T        0      0        2 
  14  chr14_2085111     AOna    G    T        0      0        2 
  14  chr14_2085111     ASom    G    T        0      0        2 
  14  chr14_2085111     HCab    G    T        1      2        2 
  14  chr14_2085111     HPrz    G    T        0      0        2 
  14  chr14_2085111     ZBoe    G    T        0      0        2 
  14  chr14_2085111     ZGre    G    T        0      0        2 
  14  chr14_2085111     ZHar    G    T        0      0        2 
  14  chr14_2085111   Sample    G    T        0      0        2 
  14  chr14_2085578     AAsi    T    C        0      0        2 
  14  chr14_2085578     AKia    T    C        0      0        2 
  14  chr14_2085578     AOna    T    C        1      2        2 
  14  chr14_2085578     ASom    T    C        0      0        2 
  14  chr14_2085578     HCab    T    C        0      0        2 
  14  chr14_2085578     HPrz    T    C        0      0        2 
  14  chr14_2085578     ZBoe    T    C        0      0        2 
  14  chr14_2085578     ZGre    T    C        0      0        2 
  14  chr14_2085578     ZHar    T    C        0      0        2 
  14  chr14_2085578   Sample    T    C        0      0        2 
  14  chr14_2088778     AAsi    C    T        0      0        2 
  14  chr14_2088778     AKia    C    T        0      0        2 
  14  chr14_2088778     AOna    C    T        0      0        2 
  14  chr14_2088778     ASom    C    T        0      0        2 
  14  chr14_2088778     HCab    C    T        0      0        2 
  14  chr14_2088778     HPrz    C    T        0      0        2 
  14  chr14_2088778     ZBoe    C    T        0      0        2 
  14  chr14_2088778     ZGre    C    T        0      0        2 
  14  chr14_2088778     ZHar    C    T        1      2        2 
  14  chr14_2088778   Sample    C    T        0      0        2 
  14  chr14_2091372     AAsi    C    T        0      0        2 
  14  chr14_2091372     AKia    C    T        0      0        2 
  14  chr14_2091372     AOna    C    T        0      0        2 
  14  chr14_2091372     ASom    C    T        0      0        2 
  14  chr14_2091372     HCab    C    T        1      2        2 
  14  chr14_2091372     HPrz    C    T        1      2        2 
  14  chr14_2091372     ZBoe    C    T        0      0        2 
  14  chr14_2091372     ZGre    C    T        0      0        2 
  14  chr14_2091372     ZHar    C    T        0      0        2 
  14  chr14_2091372   Sample    C    T        1      2        2 
  14  chr14_2091523     AAsi    G    T        0      0        2 
  14  chr14_2091523     AKia    G    T        0      0        2 
  14  chr14_2091523     AOna    G    T        0      0        2 
  14  chr14_2091523     ASom    G    T        0      0        2 
  14  chr14_2091523     HCab    G    T        1      2        2 
  14  chr14_2091523     HPrz    G    T        1      2        2 
  14  chr14_2091523     ZBoe    G    T        0      0        2 
  14  chr14_2091523     ZGre    G    T        0      0        2 
  14  chr14_2091523     ZHar    G    T        0      0        2 
  14  chr14_2091523   Sample    G    T        1      2        2 
  14  chr14_2099957     AAsi    T    G        0      0        2 
  14  chr14_2099957     AKia    T    G        0      0        2 
  14  chr14_2099957     AOna    T    G        0      0        2 
  14  chr14_2099957     ASom    T    G        0      0        2 
  14  chr14_2099957     HCab    T    G        1      2        2 
  14  chr14_2099957     HPrz    T    G        1      2        2 
  14  chr14_2099957     ZBoe    T    G        0      0        2 
  14  chr14_2099957     ZGre    T    G        0      0        2 
  14  chr14_2099957     ZHar    T    G        0      0        2 
  14  chr14_2099957   Sample    T    G        1      2        2 
  14  chr14_2105279     AAsi    A    G        0      0        2 
  14  chr14_2105279     AKia    A    G        0      0        2 
  14  chr14_2105279     AOna    A    G        0      0        2 
  14  chr14_2105279     ASom    A    G        0      0        2 
  14  chr14_2105279     HCab    A    G        0      0        2 
  14  chr14_2105279     HPrz    A    G        0      0        2 
  14  chr14_2105279     ZBoe    A    G      0.5      1        2 
  14  chr14_2105279     ZGre    A    G        0      0        2 
  14  chr14_2105279     ZHar    A    G        0      0        2 
  14  chr14_2105279   Sample    A    G        0      0        2 
  14  chr14_2106782     AAsi    G    C        1      2        2 
  14  chr14_2106782     AKia    G    C        1      2        2 
  14  chr14_2106782     AOna    G    C        0      0        2 
  14  chr14_2106782     ASom    G    C        1      2        2 
  14  chr14_2106782     HCab    G    C        0      0        2 
  14  chr14_2106782     HPrz    G    C        0      0        2 
  14  chr14_2106782     ZBoe    G    C        0      0        2 
  14  chr14_2106782     ZGre    G    C        0      0        2 
  14  chr14_2106782     ZHar    G    C        0      0        2 
  14  chr14_2106782   Sample    G    C        0      0        2 
  14  chr14_2107090     AAsi    C    T        0      0        2 
  14  chr14_2107090     AKia    C    T        0      0        2 
  14  chr14_2107090     AOna    C    T        0      0        2 
  14  chr14_2107090     ASom    C    T        0      0        2 
  14  chr14_2107090     HCab    C    T        0      0        2 
  14  chr14_2107090     HPrz    C    T        0      0        2 
  14  chr14_2107090     ZBoe    C    T        0      0        2 
  14  chr14_2107090     ZGre    C    T        1      2        2 
  14  chr14_2107090     ZHar    C    T        0      0        2 
  14  chr14_2107090   Sample    C    T        0      0        2 
  14  chr14_2112138     AAsi    G    A        0      0        2 
  14  chr14_2112138     AKia    G    A        0      0        2 
  14  chr14_2112138     AOna    G    A        0      0        2 
  14  chr14_2112138     ASom    G    A        0      0        2 
  14  chr14_2112138     HCab    G    A        1      2        2 
  14  chr14_2112138     HPrz    G    A        1      2        2 
  14  chr14_2112138     ZBoe    G    A        0      0        2 
  14  chr14_2112138     ZGre    G    A        0      0        2 
  14  chr14_2112138     ZHar    G    A        0      0        2 
  14  chr14_2112138   Sample    G    A        1      2        2 
  14  chr14_2113303     AAsi    T    A        1      2        2 
  14  chr14_2113303     AKia    T    A        1      2        2 
  14  chr14_2113303     AOna    T    A        0      0        2 
  14  chr14_2113303     ASom    T    A        1      2        2 
  14  chr14_2113303     HCab    T    A        0      0        2 
  14  chr14_2113303     HPrz    T    A        0      0        2 
  14  chr14_2113303     ZBoe    T    A        0      0        2 
  14  chr14_2113303     ZGre    T    A        0      0        2 
  14  chr14_2113303     ZHar    T    A        0      0        2 
  14  chr14_2113303   Sample    T    A        0      0        2 
  14  chr14_2114755     AAsi    C    T        0      0        2 
  14  chr14_2114755     AKia    C    T        0      0        2 
  14  chr14_2114755     AOna    C    T        1      2        2 
  14  chr14_2114755     ASom    C    T        0      0        2 
  14  chr14_2114755     HCab    C    T        0      0        2 
  14  chr14_2114755     HPrz    C    T        0      0        2 
  14  chr14_2114755     ZBoe    C    T        0      0        2 
  14  chr14_2114755     ZGre    C    T        0      0        2 
  14  chr14_2114755     ZHar    C    T        0      0        2 
  14  chr14_2114755   Sample    C    T        0      0        2 
  14  chr14_2118853     AAsi    A    G        0      0        2 
  14  chr14_2118853     AKia    A    G        0      0        2 
  14  chr14_2118853     AOna    A    G        0      0        2 
  14  chr14_2118853     ASom    A    G        0      0        2 
  14  chr14_2118853     HCab    A    G        0      0        2 
  14  chr14_2118853     HPrz    A    G        0      0        2 
  14  chr14_2118853     ZBoe    A    G        0      0        2 
  14  chr14_2118853     ZGre    A    G        0      0        2 
  14  chr14_2118853     ZHar    A    G      0.5      1        2 
  14  chr14_2118853   Sample    A    G        0      0        2 
  14  chr14_2121794     AAsi    T    C        0      0        2 
  14  chr14_2121794     AKia    T    C        0      0        2 
  14  chr14_2121794     AOna    T    C        0      0        2 
  14  chr14_2121794     ASom    T    C      0.5      1        2 
  14  chr14_2121794     HCab    T    C        0      0        2 
  14  chr14_2121794     HPrz    T    C        0      0        2 
  14  chr14_2121794     ZBoe    T    C        0      0        2 
  14  chr14_2121794     ZGre    T    C        0      0        2 
  14  chr14_2121794     ZHar    T    C        0      0        2 
  14  chr14_2121794   Sample    T    C        0      0        2 
  14  chr14_2122144     AAsi    T    A        0      0        2 
  14  chr14_2122144     AKia    T    A        0      0        2 
  14  chr14_2122144     AOna    T    A        1      2        2 
  14  chr14_2122144     ASom    T    A        0      0        2 
  14  chr14_2122144     HCab    T    A        0      0        2 
  14  chr14_2122144     HPrz    T    A        0      0        2 
  14  chr14_2122144     ZBoe    T    A        0      0        2 
  14  chr14_2122144     ZGre    T    A        0      0        2 
  14  chr14_2122144     ZHar    T    A        0      0        2 
  14  chr14_2122144   Sample    T    A        0      0        2 
  14  chr14_2124583     AAsi    C    T        0      0        2 
  14  chr14_2124583     AKia    C    T        0      0        2 
  14  chr14_2124583     AOna    C    T        0      0        2 
  14  chr14_2124583     ASom    C    T        0      0        2 
  14  chr14_2124583     HCab    C    T        1      2        2 
  14  chr14_2124583     HPrz    C    T        1      2        2 
  14  chr14_2124583     ZBoe    C    T        0      0        2 
  14  chr14_2124583     ZGre    C    T        0      0        2 
  14  chr14_2124583     ZHar    C    T        0      0        2 
  14  chr14_2124583   Sample    C    T        1      2        2 
  14  chr14_2133456     AAsi    G    C      0.5      1        2 
  14  chr14_2133456     AKia    G    C        0      0        2 
  14  chr14_2133456     AOna    G    C        0      0        2 
  14  chr14_2133456     ASom    G    C        0      0        2 
  14  chr14_2133456     HCab    G    C        0      0        2 
  14  chr14_2133456     HPrz    G    C        0      0        2 
  14  chr14_2133456     ZBoe    G    C        0      0        2 
  14  chr14_2133456     ZGre    G    C        0      0        2 
  14  chr14_2133456     ZHar    G    C        0      0        2 
  14  chr14_2133456   Sample    G    C        0      0        2 
  14  chr14_2137992     AAsi    T    C        0      0        2 
  14  chr14_2137992     AKia    T    C        0      0        2 
  14  chr14_2137992     AOna    T    C        0      0        2 
  14  chr14_2137992     ASom    T    C        0      0        2 
  14  chr14_2137992     HCab    T    C        1      2        2 
  14  chr14_2137992     HPrz    T    C        1      2        2 
  14  chr14_2137992     ZBoe    T    C        0      0        2 
  14  chr14_2137992     ZGre    T    C        0      0        2 
  14  chr14_2137992     ZHar    T    C        0      0        2 
  14  chr14_2137992   Sample    T    C        1      2        2 
  14  chr14_2141331     AAsi    T    C        0      0        2 
  14  chr14_2141331     AKia    T    C        0      0        2 
  14  chr14_2141331     AOna    T    C        0      0        2 
  14  chr14_2141331     ASom    T    C        0      0        2 
  14  chr14_2141331     HCab    T    C        0      0        2 
  14  chr14_2141331     HPrz    T    C      0.5      1        2 
  14  chr14_2141331     ZBoe    T    C        0      0        2 
  14  chr14_2141331     ZGre    T    C        0      0        2 
  14  chr14_2141331     ZHar    T    C        0      0        2 
  14  chr14_2141331   Sample    T    C        0      0        2 
  14  chr14_2158062     AAsi    A    G        0      0        2 
  14  chr14_2158062     AKia    A    G        1      2        2 
  14  chr14_2158062     AOna    A    G        1      2        2 
  14  chr14_2158062     ASom    A    G        0      0        2 
  14  chr14_2158062     HCab    A    G        0      0        2 
  14  chr14_2158062     HPrz    A    G        0      0        2 
  14  chr14_2158062     ZBoe    A    G        1      2        2 
  14  chr14_2158062     ZGre    A    G        1      2        2 
  14  chr14_2158062     ZHar    A    G        0      0        2 
  14  chr14_2158062   Sample    A    G        0      0        2 
  14  chr14_2170917     AAsi    T    C        1      2        2 
  14  chr14_2170917     AKia    T    C        0      0        2 
  14  chr14_2170917     AOna    T    C        0      0        2 
  14  chr14_2170917     ASom    T    C        1      2        2 
  14  chr14_2170917     HCab    T    C        0      0        2 
  14  chr14_2170917     HPrz    T    C        0      0        2 
  14  chr14_2170917     ZBoe    T    C        0      0        2 
  14  chr14_2170917     ZGre    T    C        0      0        2 
  14  chr14_2170917     ZHar    T    C        1      2        2 
  14  chr14_2170917   Sample    T    C        0      0        2 
  14  chr14_2176948     AAsi    G    T        0      0        2 
  14  chr14_2176948     AKia    G    T        0      0        2 
  14  chr14_2176948     AOna    G    T        0      0        2 
  14  chr14_2176948     ASom    G    T        0      0        2 
  14  chr14_2176948     HCab    G    T        1      2        2 
  14  chr14_2176948     HPrz    G    T        1      2        2 
  14  chr14_2176948     ZBoe    G    T        0      0        2 
  14  chr14_2176948     ZGre    G    T        0      0        2 
  14  chr14_2176948     ZHar    G    T        0      0        2 
  14  chr14_2176948   Sample    G    T        1      2        2 
  14  chr14_2178380     AAsi    A    G        1      2        2 
  14  chr14_2178380     AKia    A    G        0      0        2 
  14  chr14_2178380     AOna    A    G        0      0        2 
  14  chr14_2178380     ASom    A    G        1      2        2 
  14  chr14_2178380     HCab    A    G        0      0        2 
  14  chr14_2178380     HPrz    A    G        0      0        2 
  14  chr14_2178380     ZBoe    A    G        0      0        2 
  14  chr14_2178380     ZGre    A    G        0      0        2 
  14  chr14_2178380     ZHar    A    G        1      2        2 
  14  chr14_2178380   Sample    A    G        0      0        2 
  14  chr14_2179384     AAsi    T    C        0      0        2 
  14  chr14_2179384     AKia    T    C        0      0        2 
  14  chr14_2179384     AOna    T    C        0      0        2 
  14  chr14_2179384     ASom    T    C        0      0        2 
  14  chr14_2179384     HCab    T    C        0      0        2 
  14  chr14_2179384     HPrz    T    C        0      0        2 
  14  chr14_2179384     ZBoe    T    C        1      2        2 
  14  chr14_2179384     ZGre    T    C        1      2        2 
  14  chr14_2179384     ZHar    T    C        0      0        2 
  14  chr14_2179384   Sample    T    C        0      0        2 
  14  chr14_2197761     AAsi    A    G        0      0        2 
  14  chr14_2197761     AKia    A    G        0      0        2 
  14  chr14_2197761     AOna    A    G        0      0        2 
  14  chr14_2197761     ASom    A    G        0      0        2 
  14  chr14_2197761     HCab    A    G        1      2        2 
  14  chr14_2197761     HPrz    A    G        1      2        2 
  14  chr14_2197761     ZBoe    A    G        0      0        2 
  14  chr14_2197761     ZGre    A    G        0      0        2 
  14  chr14_2197761     ZHar    A    G        0      0        2 
  14  chr14_2197761   Sample    A    G        1      2        2 
  14  chr14_2199461     AAsi    C    T        0      0        2 
  14  chr14_2199461     AKia    C    T        0      0        2 
  14  chr14_2199461     AOna    C    T        0      0        2 
  14  chr14_2199461     ASom    C    T        0      0        2 
  14  chr14_2199461     HCab    C    T        0      0        2 
  14  chr14_2199461     HPrz    C    T        0      0        2 
  14  chr14_2199461     ZBoe    C    T        0      0        2 
  14  chr14_2199461     ZGre    C    T        1      2        2 
  14  chr14_2199461     ZHar    C    T        0      0        2 
  14  chr14_2199461   Sample    C    T        0      0        2 
  14  chr14_2201876     AAsi    T    C        0      0        2 
  14  chr14_2201876     AKia    T    C        0      0        2 
  14  chr14_2201876     AOna    T    C        0      0        2 
  14  chr14_2201876     ASom    T    C        0      0        2 
  14  chr14_2201876     HCab    T    C        1      2        2 
  14  chr14_2201876     HPrz    T    C        1      2        2 
  14  chr14_2201876     ZBoe    T    C        0      0        2 
  14  chr14_2201876     ZGre    T    C        0      0        2 
  14  chr14_2201876     ZHar    T    C        0      0        2 
  14  chr14_2201876   Sample    T    C        1      2        2 
  14  chr14_2202615     AAsi    C    T        0      0        2 
  14  chr14_2202615     AKia    C    T        0      0        2 
  14  chr14_2202615     AOna    C    T        0      0        2 
  14  chr14_2202615     ASom    C    T        0      0        2 
  14  chr14_2202615     HCab    C    T        1      2        2 
  14  chr14_2202615     HPrz    C    T        1      2        2 
  14  chr14_2202615     ZBoe    C    T        0      0        2 
  14  chr14_2202615     ZGre    C    T        0      0        2 
  14  chr14_2202615     ZHar    C    T        0      0        2 
  14  chr14_2202615   Sample    C    T        1      2        2 
  14  chr14_2209869     AAsi    C    T        0      0        2 
  14  chr14_2209869     AKia    C    T        0      0        2 
  14  chr14_2209869     AOna    C    T        0      0        2 
  14  chr14_2209869     ASom    C    T        0      0        2 
  14  chr14_2209869     HCab    C    T        1      2        2 
  14  chr14_2209869     HPrz    C    T        1      2        2 
  14  chr14_2209869     ZBoe    C    T        0      0        2 
  14  chr14_2209869     ZGre    C    T        0      0        2 
  14  chr14_2209869     ZHar    C    T        0      0        2 
  14  chr14_2209869   Sample    C    T        1      2        2 
  14  chr14_2211019     AAsi    A    C        0      0        2 
  14  chr14_2211019     AKia    A    C        0      0        2 
  14  chr14_2211019     AOna    A    C        0      0        2 
  14  chr14_2211019     ASom    A    C        0      0        2 
  14  chr14_2211019     HCab    A    C        0      0        2 
  14  chr14_2211019     HPrz    A    C        0      0        2 
  14  chr14_2211019     ZBoe    A    C        1      2        2 
  14  chr14_2211019     ZGre    A    C        1      2        2 
  14  chr14_2211019     ZHar    A    C        1      2        2 
  14  chr14_2211019   Sample    A    C        0      0        2 
  14  chr14_2218614     AAsi    C    G        0      0        2 
  14  chr14_2218614     AKia    C    G        0      0        2 
  14  chr14_2218614     AOna    C    G        0      0        2 
  14  chr14_2218614     ASom    C    G        0      0        2 
  14  chr14_2218614     HCab    C    G        1      2        2 
  14  chr14_2218614     HPrz    C    G        1      2        2 
  14  chr14_2218614     ZBoe    C    G        0      0        2 
  14  chr14_2218614     ZGre    C    G        0      0        2 
  14  chr14_2218614     ZHar    C    G        0      0        2 
  14  chr14_2218614   Sample    C    G        1      2        2 
  14  chr14_2221451     AAsi    G    A        0      0        2 
  14  chr14_2221451     AKia    G    A        0      0        2 
  14  chr14_2221451     AOna    G    A        0      0        2 
  14  chr14_2221451     ASom    G    A        0      0        2 
  14  chr14_2221451     HCab    G    A        1      2        2 
  14  chr14_2221451     HPrz    G    A        1      2        2 
  14  chr14_2221451     ZBoe    G    A        0      0        2 
  14  chr14_2221451     ZGre    G    A        0      0        2 
  14  chr14_2221451     ZHar    G    A        0      0        2 
  14  chr14_2221451   Sample    G    A        1      2        2 
  14  chr14_2222313     AAsi    C    G        0      0        2 
  14  chr14_2222313     AKia    C    G        0      0        2 
  14  chr14_2222313     AOna    C    G        0      0        2 
  14  chr14_2222313     ASom    C    G        0      0        2 
  14  chr14_2222313     HCab    C    G        1      2        2 
  14  chr14_2222313     HPrz    C    G        1      2        2 
  14  chr14_2222313     ZBoe    C    G        0      0        2 
  14  chr14_2222313     ZGre    C    G        0      0        2 
  14  chr14_2222313     ZHar    C    G        0      0        2 
  14  chr14_2222313   Sample    C    G        1      2        2 
  14  chr14_2224863     AAsi    G    A        0      0        2 
  14  chr14_2224863     AKia    G    A        0      0        2 
  14  chr14_2224863     AOna    G    A        0      0        2 
  14  chr14_2224863     ASom    G    A        0      0        2 
  14  chr14_2224863     HCab    G    A        1      2        2 
  14  chr14_2224863     HPrz    G    A        1      2        2 
  14  chr14_2224863     ZBoe    G    A        0      0        2 
  14  chr14_2224863     ZGre    G    A        0      0        2 
  14  chr14_2224863     ZHar    G    A        0      0        2 
  14  chr14_2224863   Sample    G    A        1      2        2 
  14  chr14_2225846     AAsi    G    A        0      0        2 
  14  chr14_2225846     AKia    G    A        0      0        2 
  14  chr14_2225846     AOna    G    A        0      0        2 
  14  chr14_2225846     ASom    G    A        0      0        2 
  14  chr14_2225846     HCab    G    A        1      2        2 
  14  chr14_2225846     HPrz    G    A        1      2        2 
  14  chr14_2225846     ZBoe    G    A        0      0        2 
  14  chr14_2225846     ZGre    G    A        0      0        2 
  14  chr14_2225846     ZHar    G    A        0      0        2 
  14  chr14_2225846   Sample    G    A        1      2        2 
  14  chr14_2226380     AAsi    A    G        0      0        2 
  14  chr14_2226380     AKia    A    G        0      0        2 
  14  chr14_2226380     AOna    A    G        1      2        2 
  14  chr14_2226380     ASom    A    G        0      0        2 
  14  chr14_2226380     HCab    A    G        0      0        2 
  14  chr14_2226380     HPrz    A    G        0      0        2 
  14  chr14_2226380     ZBoe    A    G        0      0        2 
  14  chr14_2226380     ZGre    A    G        0      0        2 
  14  chr14_2226380     ZHar    A    G        0      0        2 
  14  chr14_2226380   Sample    A    G        1      2        2 
  14  chr14_2229212     AAsi    G    C        1      2        2 
  14  chr14_2229212     AKia    G    C        0      0        2 
  14  chr14_2229212     AOna    G    C        0      0        2 
  14  chr14_2229212     ASom    G    C        1      2        2 
  14  chr14_2229212     HCab    G    C        0      0        2 
  14  chr14_2229212     HPrz    G    C        0      0        2 
  14  chr14_2229212     ZBoe    G    C        0      0        2 
  14  chr14_2229212     ZGre    G    C        0      0        2 
  14  chr14_2229212     ZHar    G    C        0      0        2 
  14  chr14_2229212   Sample    G    C        0      0        2 
  14  chr14_2229564     AAsi    C    A        0      0        2 
  14  chr14_2229564     AKia    C    A        0      0        2 
  14  chr14_2229564     AOna    C    A        0      0        2 
  14  chr14_2229564     ASom    C    A        0      0        2 
  14  chr14_2229564     HCab    C    A        0      0        2 
  14  chr14_2229564     HPrz    C    A        0      0        2 
  14  chr14_2229564     ZBoe    C    A        0      0        2 
  14  chr14_2229564     ZGre    C    A        1      2        2 
  14  chr14_2229564     ZHar    C    A        0      0        2 
  14  chr14_2229564   Sample    C    A        0      0        2 
  14  chr14_2236926     AAsi    C    T        0      0        2 
  14  chr14_2236926     AKia    C    T        0      0        2 
  14  chr14_2236926     AOna    C    T        0      0        2 
  14  chr14_2236926     ASom    C    T      0.5      1        2 
  14  chr14_2236926     HCab    C    T        0      0        2 
  14  chr14_2236926     HPrz    C    T        0      0        2 
  14  chr14_2236926     ZBoe    C    T        0      0        2 
  14  chr14_2236926     ZGre    C    T        0      0        2 
  14  chr14_2236926     ZHar    C    T        0      0        2 
  14  chr14_2236926   Sample    C    T        0      0        2 
  14  chr14_2237111     AAsi    T    A        1      2        2 
  14  chr14_2237111     AKia    T    A        0      0        2 
  14  chr14_2237111     AOna    T    A        0      0        2 
  14  chr14_2237111     ASom    T    A      0.5      1        2 
  14  chr14_2237111     HCab    T    A        0      0        2 
  14  chr14_2237111     HPrz    T    A        0      0        2 
  14  chr14_2237111     ZBoe    T    A        0      0        2 
  14  chr14_2237111     ZGre    T    A        0      0        2 
  14  chr14_2237111     ZHar    T    A        0      0        2 
  14  chr14_2237111   Sample    T    A        0      0        2 
  14  chr14_2240776     AAsi    G    T        0      0        2 
  14  chr14_2240776     AKia    G    T        0      0        2 
  14  chr14_2240776     AOna    G    T        1      2        2 
  14  chr14_2240776     ASom    G    T        0      0        2 
  14  chr14_2240776     HCab    G    T        0      0        2 
  14  chr14_2240776     HPrz    G    T        0      0        2 
  14  chr14_2240776     ZBoe    G    T        0      0        2 
  14  chr14_2240776     ZGre    G    T        0      0        2 
  14  chr14_2240776     ZHar    G    T        0      0        2 
  14  chr14_2240776   Sample    G    T        0      0        2 
  14  chr14_2247737     AAsi    C    T        0      0        2 
  14  chr14_2247737     AKia    C    T        0      0        2 
  14  chr14_2247737     AOna    C    T        0      0        2 
  14  chr14_2247737     ASom    C    T        1      2        2 
  14  chr14_2247737     HCab    C    T        0      0        2 
  14  chr14_2247737     HPrz    C    T        0      0        2 
  14  chr14_2247737     ZBoe    C    T        0      0        2 
  14  chr14_2247737     ZGre    C    T        0      0        2 
  14  chr14_2247737     ZHar    C    T        0      0        2 
  14  chr14_2247737   Sample    C    T        0      0        2 
  14  chr14_2254819     AAsi    T    C        0      0        2 
  14  chr14_2254819     AKia    T    C        0      0        2 
  14  chr14_2254819     AOna    T    C        0      0        2 
  14  chr14_2254819     ASom    T    C        0      0        2 
  14  chr14_2254819     HCab    T    C        0      0        2 
  14  chr14_2254819     HPrz    T    C        0      0        2 
  14  chr14_2254819     ZBoe    T    C        0      0        2 
  14  chr14_2254819     ZGre    T    C        1      2        2 
  14  chr14_2254819     ZHar    T    C        0      0        2 
  14  chr14_2254819   Sample    T    C        0      0        2 
  14  chr14_2255319     AAsi    T    C        0      0        2 
  14  chr14_2255319     AKia    T    C        0      0        2 
  14  chr14_2255319     AOna    T    C        0      0        2 
  14  chr14_2255319     ASom    T    C        1      2        2 
  14  chr14_2255319     HCab    T    C        0      0        2 
  14  chr14_2255319     HPrz    T    C        0      0        2 
  14  chr14_2255319     ZBoe    T    C        0      0        2 
  14  chr14_2255319     ZGre    T    C        0      0        2 
  14  chr14_2255319     ZHar    T    C        0      0        2 
  14  chr14_2255319   Sample    T    C        0      0        2 
  14  chr14_2257942     AAsi    G    A        0      0        2 
  14  chr14_2257942     AKia    G    A        0      0        2 
  14  chr14_2257942     AOna    G    A        0      0        2 
  14  chr14_2257942     ASom    G    A        0      0        2 
  14  chr14_2257942     HCab    G    A        1      2        2 
  14  chr14_2257942     HPrz    G    A        1      2        2 
  14  chr14_2257942     ZBoe    G    A        0      0        2 
  14  chr14_2257942     ZGre    G    A        0      0        2 
  14  chr14_2257942     ZHar    G    A        0      0        2 
  14  chr14_2257942   Sample    G    A        1      2        2 
  14  chr14_2260261     AAsi    T    G        0      0        2 
  14  chr14_2260261     AKia    T    G        0      0        2 
  14  chr14_2260261     AOna    T    G        0      0        2 
  14  chr14_2260261     ASom    T    G        0      0        2 
  14  chr14_2260261     HCab    T    G        0      0        2 
  14  chr14_2260261     HPrz    T    G      0.5      1        2 
  14  chr14_2260261     ZBoe    T    G        0      0        2 
  14  chr14_2260261     ZGre    T    G        0      0        2 
  14  chr14_2260261     ZHar    T    G        0      0        2 
  14  chr14_2260261   Sample    T    G        0      0        2 
  14  chr14_2260293     AAsi    C    T        0      0        2 
  14  chr14_2260293     AKia    C    T        0      0        2 
  14  chr14_2260293     AOna    C    T        0      0        2 
  14  chr14_2260293     ASom    C    T        0      0        2 
  14  chr14_2260293     HCab    C    T        1      2        2 
  14  chr14_2260293     HPrz    C    T        1      2        2 
  14  chr14_2260293     ZBoe    C    T        0      0        2 
  14  chr14_2260293     ZGre    C    T        0      0        2 
  14  chr14_2260293     ZHar    C    T        0      0        2 
  14  chr14_2260293   Sample    C    T        1      2        2 
  14  chr14_2261711     AAsi    T    C        0      0        2 
  14  chr14_2261711     AKia    T    C        0      0        2 
  14  chr14_2261711     AOna    T    C        0      0        2 
  14  chr14_2261711     ASom    T    C        0      0        2 
  14  chr14_2261711     HCab    T    C        0      0        2 
  14  chr14_2261711     HPrz    T    C        0      0        2 
  14  chr14_2261711     ZBoe    T    C        0      0        2 
  14  chr14_2261711     ZGre    T    C        0      0        2 
  14  chr14_2261711     ZHar    T    C      0.5      1        2 
  14  chr14_2261711   Sample    T    C        0      0        2 
  14  chr14_2266255     AAsi    T    C        0      0        2 
  14  chr14_2266255     AKia    T    C        0      0        2 
  14  chr14_2266255     AOna    T    C        0      0        2 
  14  chr14_2266255     ASom    T    C        0      0        2 
  14  chr14_2266255     HCab    T    C        0      0        2 
  14  chr14_2266255     HPrz    T    C      0.5      1        2 
  14  chr14_2266255     ZBoe    T    C        0      0        2 
  14  chr14_2266255     ZGre    T    C        0      0        2 
  14  chr14_2266255     ZHar    T    C        0      0        2 
  14  chr14_2266255   Sample    T    C        0      0        2 
  14  chr14_2268628     AAsi    T    C        0      0        2 
  14  chr14_2268628     AKia    T    C        0      0        2 
  14  chr14_2268628     AOna    T    C        0      0        2 
  14  chr14_2268628     ASom    T    C        0      0        2 
  14  chr14_2268628     HCab    T    C        0      0        2 
  14  chr14_2268628     HPrz    T    C        0      0        2 
  14  chr14_2268628     ZBoe    T    C        1      2        2 
  14  chr14_2268628     ZGre    T    C        0      0        2 
  14  chr14_2268628     ZHar    T    C        0      0        2 
  14  chr14_2268628   Sample    T    C        0      0        2 
  14  chr14_2270327     AAsi    A    G        0      0        2 
  14  chr14_2270327     AKia    A    G        0      0        2 
  14  chr14_2270327     AOna    A    G        0      0        2 
  14  chr14_2270327     ASom    A    G        0      0        2 
  14  chr14_2270327     HCab    A    G        1      2        2 
  14  chr14_2270327     HPrz    A    G        1      2        2 
  14  chr14_2270327     ZBoe    A    G        0      0        2 
  14  chr14_2270327     ZGre    A    G        0      0        2 
  14  chr14_2270327     ZHar    A    G        0      0        2 
  14  chr14_2270327   Sample    A    G        1      2        2 
  14  chr14_2271690     AAsi    A    G        0      0        2 
  14  chr14_2271690     AKia    A    G        0      0        2 
  14  chr14_2271690     AOna    A    G        0      0        2 
  14  chr14_2271690     ASom    A    G        0      0        2 
  14  chr14_2271690     HCab    A    G      0.5      1        2 
  14  chr14_2271690     HPrz    A    G        0      0        2 
  14  chr14_2271690     ZBoe    A    G        0      0        2 
  14  chr14_2271690     ZGre    A    G        0      0        2 
  14  chr14_2271690     ZHar    A    G        0      0        2 
  14  chr14_2271690   Sample    A    G        1      2        2 
  14  chr14_2273145     AAsi    C    T        0      0        2 
  14  chr14_2273145     AKia    C    T        0      0        2 
  14  chr14_2273145     AOna    C    T        0      0        2 
  14  chr14_2273145     ASom    C    T        0      0        2 
  14  chr14_2273145     HCab    C    T        1      2        2 
  14  chr14_2273145     HPrz    C    T        1      2        2 
  14  chr14_2273145     ZBoe    C    T        0      0        2 
  14  chr14_2273145     ZGre    C    T        0      0        2 
  14  chr14_2273145     ZHar    C    T        0      0        2 
  14  chr14_2273145   Sample    C    T        1      2        2 
  14  chr14_2295926     AAsi    A    G        0      0        2 
  14  chr14_2295926     AKia    A    G        0      0        2 
  14  chr14_2295926     AOna    A    G        0      0        2 
  14  chr14_2295926     ASom    A    G        0      0        2 
  14  chr14_2295926     HCab    A    G        0      0        2 
  14  chr14_2295926     HPrz    A    G        0      0        2 
  14  chr14_2295926     ZBoe    A    G        0      0        2 
  14  chr14_2295926     ZGre    A    G        0      0        2 
  14  chr14_2295926     ZHar    A    G        1      2        2 
  14  chr14_2295926   Sample    A    G        0      0        2 
  14  chr14_2300253     AAsi    G    A        0      0        2 
  14  chr14_2300253     AKia    G    A        0      0        2 
  14  chr14_2300253     AOna    G    A        0      0        2 
  14  chr14_2300253     ASom    G    A        0      0        2 
  14  chr14_2300253     HCab    G    A        1      2        2 
  14  chr14_2300253     HPrz    G    A        1      2        2 
  14  chr14_2300253     ZBoe    G    A        0      0        2 
  14  chr14_2300253     ZGre    G    A        0      0        2 
  14  chr14_2300253     ZHar    G    A        0      0        2 
  14  chr14_2300253   Sample    G    A        1      2        2 
  14  chr14_2306465     AAsi    T    G        0      0        2 
  14  chr14_2306465     AKia    T    G        0      0        2 
  14  chr14_2306465     AOna    T    G        0      0        2 
  14  chr14_2306465     ASom    T    G        0      0        2 
  14  chr14_2306465     HCab    T    G        0      0        2 
  14  chr14_2306465     HPrz    T    G        0      0        2 
  14  chr14_2306465     ZBoe    T    G        0      0        2 
  14  chr14_2306465     ZGre    T    G        1      2        2 
  14  chr14_2306465     ZHar    T    G        0      0        2 
  14  chr14_2306465   Sample    T    G        0      0        2 
  14  chr14_2321869     AAsi    A    G        0      0        2 
  14  chr14_2321869     AKia    A    G        0      0        2 
  14  chr14_2321869     AOna    A    G        0      0        2 
  14  chr14_2321869     ASom    A    G        0      0        2 
  14  chr14_2321869     HCab    A    G        0      0        2 
  14  chr14_2321869     HPrz    A    G        0      0        2 
  14  chr14_2321869     ZBoe    A    G        1      2        2 
  14  chr14_2321869     ZGre    A    G        0      0        2 
  14  chr14_2321869     ZHar    A    G        1      2        2 
  14  chr14_2321869   Sample    A    G        0      0        2 
  14  chr14_2325104     AAsi    A    G        0      0        2 
  14  chr14_2325104     AKia    A    G        0      0        2 
  14  chr14_2325104     AOna    A    G        0      0        2 
  14  chr14_2325104     ASom    A    G        0      0        2 
  14  chr14_2325104     HCab    A    G        0      0        2 
  14  chr14_2325104     HPrz    A    G        0      0        2 
  14  chr14_2325104     ZBoe    A    G        1      2        2 
  14  chr14_2325104     ZGre    A    G        0      0        2 
  14  chr14_2325104     ZHar    A    G        0      0        2 
  14  chr14_2325104   Sample    A    G        0      0        2 
  14  chr14_2326663     AAsi    A    G        0      0        2 
  14  chr14_2326663     AKia    A    G        0      0        2 
  14  chr14_2326663     AOna    A    G        0      0        2 
  14  chr14_2326663     ASom    A    G        0      0        2 
  14  chr14_2326663     HCab    A    G        0      0        2 
  14  chr14_2326663     HPrz    A    G      0.5      1        2 
  14  chr14_2326663     ZBoe    A    G        0      0        2 
  14  chr14_2326663     ZGre    A    G        0      0        2 
  14  chr14_2326663     ZHar    A    G        0      0        2 
  14  chr14_2326663   Sample    A    G        0      0        2 
  14  chr14_2333966     AAsi    G    A        0      0        2 
  14  chr14_2333966     AKia    G    A        0      0        2 
  14  chr14_2333966     AOna    G    A        0      0        2 
  14  chr14_2333966     ASom    G    A        0      0        2 
  14  chr14_2333966     HCab    G    A        1      2        2 
  14  chr14_2333966     HPrz    G    A        1      2        2 
  14  chr14_2333966     ZBoe    G    A        0      0        2 
  14  chr14_2333966     ZGre    G    A        0      0        2 
  14  chr14_2333966     ZHar    G    A        0      0        2 
  14  chr14_2333966   Sample    G    A        1      2        2 
  14  chr14_2334186     AAsi    A    G        0      0        2 
  14  chr14_2334186     AKia    A    G        0      0        2 
  14  chr14_2334186     AOna    A    G        0      0        2 
  14  chr14_2334186     ASom    A    G        0      0        2 
  14  chr14_2334186     HCab    A    G        0      0        2 
  14  chr14_2334186     HPrz    A    G      0.5      1        2 
  14  chr14_2334186     ZBoe    A    G        0      0        2 
  14  chr14_2334186     ZGre    A    G        0      0        2 
  14  chr14_2334186     ZHar    A    G        0      0        2 
  14  chr14_2334186   Sample    A    G        0      0        2 
  14  chr14_2334709     AAsi    A    G        0      0        2 
  14  chr14_2334709     AKia    A    G        0      0        2 
  14  chr14_2334709     AOna    A    G        0      0        2 
  14  chr14_2334709     ASom    A    G        0      0        2 
  14  chr14_2334709     HCab    A    G        1      2        2 
  14  chr14_2334709     HPrz    A    G        1      2        2 
  14  chr14_2334709     ZBoe    A    G        0      0        2 
  14  chr14_2334709     ZGre    A    G        0      0        2 
  14  chr14_2334709     ZHar    A    G        0      0        2 
  14  chr14_2334709   Sample    A    G        1      2        2 
  14  chr14_2336960     AAsi    T    C        1      2        2 
  14  chr14_2336960     AKia    T    C        0      0        2 
  14  chr14_2336960     AOna    T    C        0      0        2 
  14  chr14_2336960     ASom    T    C        1      2        2 
  14  chr14_2336960     HCab    T    C        0      0        2 
  14  chr14_2336960     HPrz    T    C        0      0        2 
  14  chr14_2336960     ZBoe    T    C        0      0        2 
  14  chr14_2336960     ZGre    T    C        0      0        2 
  14  chr14_2336960     ZHar    T    C        0      0        2 
  14  chr14_2336960   Sample    T    C        0      0        2 
  14  chr14_2350677     AAsi    C    T        0      0        2 
  14  chr14_2350677     AKia    C    T        0      0        2 
  14  chr14_2350677     AOna    C    T        0      0        2 
  14  chr14_2350677     ASom    C    T        0      0        2 
  14  chr14_2350677     HCab    C    T        1      2        2 
  14  chr14_2350677     HPrz    C    T        1      2        2 
  14  chr14_2350677     ZBoe    C    T        0      0        2 
  14  chr14_2350677     ZGre    C    T        0      0        2 
  14  chr14_2350677     ZHar    C    T        0      0        2 
  14  chr14_2350677   Sample    C    T        1      2        2 
  14  chr14_2351262     AAsi    G    C      0.5      1        2 
  14  chr14_2351262     AKia    G    C        0      0        2 
  14  chr14_2351262     AOna    G    C        0      0        2 
  14  chr14_2351262     ASom    G    C        0      0        2 
  14  chr14_2351262     HCab    G    C        0      0        2 
  14  chr14_2351262     HPrz    G    C        0      0        2 
  14  chr14_2351262     ZBoe    G    C        0      0        2 
  14  chr14_2351262     ZGre    G    C        0      0        2 
  14  chr14_2351262     ZHar    G    C        0      0        2 
  14  chr14_2351262   Sample    G    C        0      0        2 
  14  chr14_2351919     AAsi    C    T        0      0        2 
  14  chr14_2351919     AKia    C    T        1      2        2 
  14  chr14_2351919     AOna    C    T        0      0        2 
  14  chr14_2351919     ASom    C    T        0      0        2 
  14  chr14_2351919     HCab    C    T        0      0        2 
  14  chr14_2351919     HPrz    C    T        0      0        2 
  14  chr14_2351919     ZBoe    C    T        0      0        2 
  14  chr14_2351919     ZGre    C    T        0      0        2 
  14  chr14_2351919     ZHar    C    T        0      0        2 
  14  chr14_2351919   Sample    C    T        0      0        2 
  14  chr14_2352350     AAsi    A    G        0      0        2 
  14  chr14_2352350     AKia    A    G        0      0        2 
  14  chr14_2352350     AOna    A    G        0      0        2 
  14  chr14_2352350     ASom    A    G        0      0        2 
  14  chr14_2352350     HCab    A    G        0      0        2 
  14  chr14_2352350     HPrz    A    G        0      0        2 
  14  chr14_2352350     ZBoe    A    G        0      0        2 
  14  chr14_2352350     ZGre    A    G        0      0        2 
  14  chr14_2352350     ZHar    A    G        1      2        2 
  14  chr14_2352350   Sample    A    G        0      0        2 
  14  chr14_2355988     AAsi    T    C        0      0        2 
  14  chr14_2355988     AKia    T    C        0      0        2 
  14  chr14_2355988     AOna    T    C        0      0        2 
  14  chr14_2355988     ASom    T    C        0      0        2 
  14  chr14_2355988     HCab    T    C        0      0        2 
  14  chr14_2355988     HPrz    T    C        0      0        2 
  14  chr14_2355988     ZBoe    T    C        0      0        2 
  14  chr14_2355988     ZGre    T    C        1      2        2 
  14  chr14_2355988     ZHar    T    C        0      0        2 
  14  chr14_2355988   Sample    T    C        0      0        2 
  14  chr14_2355997     AAsi    A    T        0      0        2 
  14  chr14_2355997     AKia    A    T        0      0        2 
  14  chr14_2355997     AOna    A    T        0      0        2 
  14  chr14_2355997     ASom    A    T        1      2        2 
  14  chr14_2355997     HCab    A    T        0      0        2 
  14  chr14_2355997     HPrz    A    T        0      0        2 
  14  chr14_2355997     ZBoe    A    T        0      0        2 
  14  chr14_2355997     ZGre    A    T        0      0        2 
  14  chr14_2355997     ZHar    A    T        0      0        2 
  14  chr14_2355997   Sample    A    T        0      0        2 
  14  chr14_2356392     AAsi    C    T        0      0        2 
  14  chr14_2356392     AKia    C    T        0      0        2 
  14  chr14_2356392     AOna    C    T        0      0        2 
  14  chr14_2356392     ASom    C    T        0      0        2 
  14  chr14_2356392     HCab    C    T        1      2        2 
  14  chr14_2356392     HPrz    C    T        1      2        2 
  14  chr14_2356392     ZBoe    C    T        0      0        2 
  14  chr14_2356392     ZGre    C    T        0      0        2 
  14  chr14_2356392     ZHar    C    T        0      0        2 
  14  chr14_2356392   Sample    C    T        1      2        2 
  14  chr14_2364320     AAsi    T    C        0      0        2 
  14  chr14_2364320     AKia    T    C        0      0        2 
  14  chr14_2364320     AOna    T    C        0      0        2 
  14  chr14_2364320     ASom    T    C        0      0        2 
  14  chr14_2364320     HCab    T    C        1      2        2 
  14  chr14_2364320     HPrz    T    C        1      2        2 
  14  chr14_2364320     ZBoe    T    C        0      0        2 
  14  chr14_2364320     ZGre    T    C        0      0        2 
  14  chr14_2364320     ZHar    T    C        0      0        2 
  14  chr14_2364320   Sample    T    C        1      2        2 
  14  chr14_2367573     AAsi    A    G      0.5      1        2 
  14  chr14_2367573     AKia    A    G        0      0        2 
  14  chr14_2367573     AOna    A    G        0      0        2 
  14  chr14_2367573     ASom    A    G        1      2        2 
  14  chr14_2367573     HCab    A    G        0      0        2 
  14  chr14_2367573     HPrz    A    G        0      0        2 
  14  chr14_2367573     ZBoe    A    G        0      0        2 
  14  chr14_2367573     ZGre    A    G        0      0        2 
  14  chr14_2367573     ZHar    A    G        0      0        2 
  14  chr14_2367573   Sample    A    G        0      0        2 
  14  chr14_2367650     AAsi    C    T        0      0        2 
  14  chr14_2367650     AKia    C    T        0      0        2 
  14  chr14_2367650     AOna    C    T        0      0        2 
  14  chr14_2367650     ASom    C    T        0      0        2 
  14  chr14_2367650     HCab    C    T        0      0        2 
  14  chr14_2367650     HPrz    C    T      0.5      1        2 
  14  chr14_2367650     ZBoe    C    T        0      0        2 
  14  chr14_2367650     ZGre    C    T        0      0        2 
  14  chr14_2367650     ZHar    C    T        0      0        2 
  14  chr14_2367650   Sample    C    T        0      0        2 
  14  chr14_2368443     AAsi    A    G        0      0        2 
  14  chr14_2368443     AKia    A    G        0      0        2 
  14  chr14_2368443     AOna    A    G        0      0        2 
  14  chr14_2368443     ASom    A    G        0      0        2 
  14  chr14_2368443     HCab    A    G        0      0        2 
  14  chr14_2368443     HPrz    A    G        0      0        2 
  14  chr14_2368443     ZBoe    A    G        0      0        2 
  14  chr14_2368443     ZGre    A    G        0      0        2 
  14  chr14_2368443     ZHar    A    G        1      2        2 
  14  chr14_2368443   Sample    A    G        0      0        2 
  14  chr14_2378807     AAsi    G    A        0      0        2 
  14  chr14_2378807     AKia    G    A        0      0        2 
  14  chr14_2378807     AOna    G    A        0      0        2 
  14  chr14_2378807     ASom    G    A        0      0        2 
  14  chr14_2378807     HCab    G    A        1      2        2 
  14  chr14_2378807     HPrz    G    A        1      2        2 
  14  chr14_2378807     ZBoe    G    A        0      0        2 
  14  chr14_2378807     ZGre    G    A        0      0        2 
  14  chr14_2378807     ZHar    G    A        0      0        2 
  14  chr14_2378807   Sample    G    A        1      2        2 
  14  chr14_2382834     AAsi    C    A        0      0        2 
  14  chr14_2382834     AKia    C    A        0      0        2 
  14  chr14_2382834     AOna    C    A        0      0        2 
  14  chr14_2382834     ASom    C    A        0      0        2 
  14  chr14_2382834     HCab    C    A        1      2        2 
  14  chr14_2382834     HPrz    C    A        1      2        2 
  14  chr14_2382834     ZBoe    C    A        0      0        2 
  14  chr14_2382834     ZGre    C    A        0      0        2 
  14  chr14_2382834     ZHar    C    A        0      0        2 
  14  chr14_2382834   Sample    C    A        1      2        2 
  14  chr14_2382907     AAsi    C    G        0      0        2 
  14  chr14_2382907     AKia    C    G        0      0        2 
  14  chr14_2382907     AOna    C    G        0      0        2 
  14  chr14_2382907     ASom    C    G        0      0        2 
  14  chr14_2382907     HCab    C    G        1      2        2 
  14  chr14_2382907     HPrz    C    G        0      0        2 
  14  chr14_2382907     ZBoe    C    G        0      0        2 
  14  chr14_2382907     ZGre    C    G        0      0        2 
  14  chr14_2382907     ZHar    C    G        0      0        2 
  14  chr14_2382907   Sample    C    G        0      0        2 
  14  chr14_2383754     AAsi    T    G        0      0        2 
  14  chr14_2383754     AKia    T    G        0      0        2 
  14  chr14_2383754     AOna    T    G        0      0        2 
  14  chr14_2383754     ASom    T    G        0      0        2 
  14  chr14_2383754     HCab    T    G        0      0        2 
  14  chr14_2383754     HPrz    T    G        0      0        2 
  14  chr14_2383754     ZBoe    T    G        0      0        2 
  14  chr14_2383754     ZGre    T    G        0      0        2 
  14  chr14_2383754     ZHar    T    G        1      2        2 
  14  chr14_2383754   Sample    T    G        0      0        2 
  14  chr14_2387164     AAsi    T    C        0      0        2 
  14  chr14_2387164     AKia    T    C        0      0        2 
  14  chr14_2387164     AOna    T    C        0      0        2 
  14  chr14_2387164     ASom    T    C        0      0        2 
  14  chr14_2387164     HCab    T    C        0      0        2 
  14  chr14_2387164     HPrz    T    C        0      0        2 
  14  chr14_2387164     ZBoe    T    C        1      2        2 
  14  chr14_2387164     ZGre    T    C        0      0        2 
  14  chr14_2387164     ZHar    T    C        1      2        2 
  14  chr14_2387164   Sample    T    C        0      0        2 
  14  chr14_2391702     AAsi    T    C        1      2        2 
  14  chr14_2391702     AKia    T    C        0      0        2 
  14  chr14_2391702     AOna    T    C        0      0        2 
  14  chr14_2391702     ASom    T    C        0      0        2 
  14  chr14_2391702     HCab    T    C        0      0        2 
  14  chr14_2391702     HPrz    T    C        0      0        2 
  14  chr14_2391702     ZBoe    T    C        0      0        2 
  14  chr14_2391702     ZGre    T    C        0      0        2 
  14  chr14_2391702     ZHar    T    C        0      0        2 
  14  chr14_2391702   Sample    T    C        0      0        2 
  14  chr14_2393626     AAsi    T    G        0      0        2 
  14  chr14_2393626     AKia    T    G        0      0        2 
  14  chr14_2393626     AOna    T    G        1      2        2 
  14  chr14_2393626     ASom    T    G        0      0        2 
  14  chr14_2393626     HCab    T    G        0      0        2 
  14  chr14_2393626     HPrz    T    G        0      0        2 
  14  chr14_2393626     ZBoe    T    G        0      0        2 
  14  chr14_2393626     ZGre    T    G        0      0        2 
  14  chr14_2393626     ZHar    T    G        0      0        2 
  14  chr14_2393626   Sample    T    G        0      0        2 
  14  chr14_2402551     AAsi    G    T        1      2        2 
  14  chr14_2402551     AKia    G    T        0      0        2 
  14  chr14_2402551     AOna    G    T        0      0        2 
  14  chr14_2402551     ASom    G    T        1      2        2 
  14  chr14_2402551     HCab    G    T        0      0        2 
  14  chr14_2402551     HPrz    G    T        0      0        2 
  14  chr14_2402551     ZBoe    G    T        0      0        2 
  14  chr14_2402551     ZGre    G    T        0      0        2 
  14  chr14_2402551     ZHar    G    T        0      0        2 
  14  chr14_2402551   Sample    G    T        0      0        2 
  14  chr14_2404556     AAsi    T    A        0      0        2 
  14  chr14_2404556     AKia    T    A        0      0        2 
  14  chr14_2404556     AOna    T    A        0      0        2 
  14  chr14_2404556     ASom    T    A        0      0        2 
  14  chr14_2404556     HCab    T    A        1      2        2 
  14  chr14_2404556     HPrz    T    A        1      2        2 
  14  chr14_2404556     ZBoe    T    A        0      0        2 
  14  chr14_2404556     ZGre    T    A        0      0        2 
  14  chr14_2404556     ZHar    T    A        0      0        2 
  14  chr14_2404556   Sample    T    A        1      2        2 
  14  chr14_2407546     AAsi    A    G        1      2        2 
  14  chr14_2407546     AKia    A    G        0      0        2 
  14  chr14_2407546     AOna    A    G        0      0        2 
  14  chr14_2407546     ASom    A    G        1      2        2 
  14  chr14_2407546     HCab    A    G        0      0        2 
  14  chr14_2407546     HPrz    A    G        0      0        2 
  14  chr14_2407546     ZBoe    A    G        0      0        2 
  14  chr14_2407546     ZGre    A    G        0      0        2 
  14  chr14_2407546     ZHar    A    G        0      0        2 
  14  chr14_2407546   Sample    A    G        0      0        2 
  14  chr14_2415695     AAsi    T    C        0      0        2 
  14  chr14_2415695     AKia    T    C        0      0        2 
  14  chr14_2415695     AOna    T    C        0      0        2 
  14  chr14_2415695     ASom    T    C      0.5      1        2 
  14  chr14_2415695     HCab    T    C        0      0        2 
  14  chr14_2415695     HPrz    T    C        0      0        2 
  14  chr14_2415695     ZBoe    T    C        0      0        2 
  14  chr14_2415695     ZGre    T    C        0      0        2 
  14  chr14_2415695     ZHar    T    C        0      0        2 
  14  chr14_2415695   Sample    T    C        0      0        2 
  14  chr14_2417391     AAsi    T    C        0      0        2 
  14  chr14_2417391     AKia    T    C        0      0        2 
  14  chr14_2417391     AOna    T    C        0      0        2 
  14  chr14_2417391     ASom    T    C        0      0        2 
  14  chr14_2417391     HCab    T    C        1      2        2 
  14  chr14_2417391     HPrz    T    C        1      2        2 
  14  chr14_2417391     ZBoe    T    C        0      0        2 
  14  chr14_2417391     ZGre    T    C        0      0        2 
  14  chr14_2417391     ZHar    T    C        0      0        2 
  14  chr14_2417391   Sample    T    C        1      2        2 
  14  chr14_2418759     AAsi    G    C        0      0        2 
  14  chr14_2418759     AKia    G    C        0      0        2 
  14  chr14_2418759     AOna    G    C        0      0        2 
  14  chr14_2418759     ASom    G    C        0      0        2 
  14  chr14_2418759     HCab    G    C        0      0        2 
  14  chr14_2418759     HPrz    G    C        0      0        2 
  14  chr14_2418759     ZBoe    G    C        0      0        2 
  14  chr14_2418759     ZGre    G    C        1      2        2 
  14  chr14_2418759     ZHar    G    C        0      0        2 
  14  chr14_2418759   Sample    G    C        0      0        2 
  14  chr14_2419972     AAsi    T    C        0      0        2 
  14  chr14_2419972     AKia    T    C        0      0        2 
  14  chr14_2419972     AOna    T    C        0      0        2 
  14  chr14_2419972     ASom    T    C        0      0        2 
  14  chr14_2419972     HCab    T    C        0      0        2 
  14  chr14_2419972     HPrz    T    C        0      0        2 
  14  chr14_2419972     ZBoe    T    C        0      0        2 
  14  chr14_2419972     ZGre    T    C        0      0        2 
  14  chr14_2419972     ZHar    T    C        1      2        2 
  14  chr14_2419972   Sample    T    C        0      0        2 
  14  chr14_2421734     AAsi    T    C        0      0        2 
  14  chr14_2421734     AKia    T    C        0      0        2 
  14  chr14_2421734     AOna    T    C        0      0        2 
  14  chr14_2421734     ASom    T    C        0      0        2 
  14  chr14_2421734     HCab    T    C        1      2        2 
  14  chr14_2421734     HPrz    T    C        1      2        2 
  14  chr14_2421734     ZBoe    T    C        0      0        2 
  14  chr14_2421734     ZGre    T    C        0      0        2 
  14  chr14_2421734     ZHar    T    C        0      0        2 
  14  chr14_2421734   Sample    T    C        1      2        2 
  14  chr14_2422984     AAsi    A    G        0      0        2 
  14  chr14_2422984     AKia    A    G        0      0        2 
  14  chr14_2422984     AOna    A    G        0      0        2 
  14  chr14_2422984     ASom    A    G        0      0        2 
  14  chr14_2422984     HCab    A    G        0      0        2 
  14  chr14_2422984     HPrz    A    G        0      0        2 
  14  chr14_2422984     ZBoe    A    G        0      0        2 
  14  chr14_2422984     ZGre    A    G        0      0        2 
  14  chr14_2422984     ZHar    A    G        1      2        2 
  14  chr14_2422984   Sample    A    G        0      0        2 
  14  chr14_2427064     AAsi    T    G      0.5      1        2 
  14  chr14_2427064     AKia    T    G        0      0        2 
  14  chr14_2427064     AOna    T    G        0      0        2 
  14  chr14_2427064     ASom    T    G      0.5      1        2 
  14  chr14_2427064     HCab    T    G        0      0        2 
  14  chr14_2427064     HPrz    T    G        0      0        2 
  14  chr14_2427064     ZBoe    T    G        0      0        2 
  14  chr14_2427064     ZGre    T    G        0      0        2 
  14  chr14_2427064     ZHar    T    G        0      0        2 
  14  chr14_2427064   Sample    T    G        0      0        2 
  14  chr14_2427988     AAsi    G    A        0      0        2 
  14  chr14_2427988     AKia    G    A        0      0        2 
  14  chr14_2427988     AOna    G    A        0      0        2 
  14  chr14_2427988     ASom    G    A        0      0        2 
  14  chr14_2427988     HCab    G    A        1      2        2 
  14  chr14_2427988     HPrz    G    A        1      2        2 
  14  chr14_2427988     ZBoe    G    A        0      0        2 
  14  chr14_2427988     ZGre    G    A        0      0        2 
  14  chr14_2427988     ZHar    G    A        0      0        2 
  14  chr14_2427988   Sample    G    A        1      2        2 
  14  chr14_2428606     AAsi    T    C        0      0        2 
  14  chr14_2428606     AKia    T    C        0      0        2 
  14  chr14_2428606     AOna    T    C        0      0        2 
  14  chr14_2428606     ASom    T    C        0      0        2 
  14  chr14_2428606     HCab    T    C        0      0        2 
  14  chr14_2428606     HPrz    T    C        0      0        2 
  14  chr14_2428606     ZBoe    T    C        1      2        2 
  14  chr14_2428606     ZGre    T    C        0      0        2 
  14  chr14_2428606     ZHar    T    C        0      0        2 
  14  chr14_2428606   Sample    T    C        0      0        2 
  14  chr14_2430040     AAsi    A    G        0      0        2 
  14  chr14_2430040     AKia    A    G        0      0        2 
  14  chr14_2430040     AOna    A    G        0      0        2 
  14  chr14_2430040     ASom    A    G        0      0        2 
  14  chr14_2430040     HCab    A    G        1      2        2 
  14  chr14_2430040     HPrz    A    G      0.5      1        2 
  14  chr14_2430040     ZBoe    A    G        0      0        2 
  14  chr14_2430040     ZGre    A    G        0      0        2 
  14  chr14_2430040     ZHar    A    G        0      0        2 
  14  chr14_2430040   Sample    A    G        1      2        2 
  14  chr14_2430397     AAsi    C    T        0      0        2 
  14  chr14_2430397     AKia    C    T        0      0        2 
  14  chr14_2430397     AOna    C    T        0      0        2 
  14  chr14_2430397     ASom    C    T        0      0        2 
  14  chr14_2430397     HCab    C    T        1      2        2 
  14  chr14_2430397     HPrz    C    T        1      2        2 
  14  chr14_2430397     ZBoe    C    T        0      0        2 
  14  chr14_2430397     ZGre    C    T        0      0        2 
  14  chr14_2430397     ZHar    C    T        0      0        2 
  14  chr14_2430397   Sample    C    T        1      2        2 
  14  chr14_2432479     AAsi    T    G        0      0        2 
  14  chr14_2432479     AKia    T    G        0      0        2 
  14  chr14_2432479     AOna    T    G        0      0        2 
  14  chr14_2432479     ASom    T    G        0      0        2 
  14  chr14_2432479     HCab    T    G        1      2        2 
  14  chr14_2432479     HPrz    T    G      0.5      1        2 
  14  chr14_2432479     ZBoe    T    G        0      0        2 
  14  chr14_2432479     ZGre    T    G        0      0        2 
  14  chr14_2432479     ZHar    T    G        0      0        2 
  14  chr14_2432479   Sample    T    G        1      2        2 
  14  chr14_2434282     AAsi    G    A        0      0        2 
  14  chr14_2434282     AKia    G    A        0      0        2 
  14  chr14_2434282     AOna    G    A        0      0        2 
  14  chr14_2434282     ASom    G    A        0      0        2 
  14  chr14_2434282     HCab    G    A        0      0        2 
  14  chr14_2434282     HPrz    G    A      0.5      1        2 
  14  chr14_2434282     ZBoe    G    A        0      0        2 
  14  chr14_2434282     ZGre    G    A        0      0        2 
  14  chr14_2434282     ZHar    G    A        0      0        2 
  14  chr14_2434282   Sample    G    A        0      0        2 
  14  chr14_2434429     AAsi    C    G        0      0        2 
  14  chr14_2434429     AKia    C    G        0      0        2 
  14  chr14_2434429     AOna    C    G        0      0        2 
  14  chr14_2434429     ASom    C    G        0      0        2 
  14  chr14_2434429     HCab    C    G      0.5      1        2 
  14  chr14_2434429     HPrz    C    G        0      0        2 
  14  chr14_2434429     ZBoe    C    G        0      0        2 
  14  chr14_2434429     ZGre    C    G        0      0        2 
  14  chr14_2434429     ZHar    C    G        0      0        2 
  14  chr14_2434429   Sample    C    G        0      0        2 
  14  chr14_2436639     AAsi    G    T        0      0        2 
  14  chr14_2436639     AKia    G    T        0      0        2 
  14  chr14_2436639     AOna    G    T        0      0        2 
  14  chr14_2436639     ASom    G    T        0      0        2 
  14  chr14_2436639     HCab    G    T        0      0        2 
  14  chr14_2436639     HPrz    G    T        0      0        2 
  14  chr14_2436639     ZBoe    G    T        0      0        2 
  14  chr14_2436639     ZGre    G    T        0      0        2 
  14  chr14_2436639     ZHar    G    T      0.5      1        2 
  14  chr14_2436639   Sample    G    T        0      0        2 
  14  chr14_2444169     AAsi    T    G        0      0        2 
  14  chr14_2444169     AKia    T    G        0      0        2 
  14  chr14_2444169     AOna    T    G        0      0        2 
  14  chr14_2444169     ASom    T    G        0      0        2 
  14  chr14_2444169     HCab    T    G        1      2        2 
  14  chr14_2444169     HPrz    T    G      0.5      1        2 
  14  chr14_2444169     ZBoe    T    G        0      0        2 
  14  chr14_2444169     ZGre    T    G        0      0        2 
  14  chr14_2444169     ZHar    T    G        0      0        2 
  14  chr14_2444169   Sample    T    G        1      2        2 
  14  chr14_2445833     AAsi    T    C        0      0        2 
  14  chr14_2445833     AKia    T    C        0      0        2 
  14  chr14_2445833     AOna    T    C        0      0        2 
  14  chr14_2445833     ASom    T    C        0      0        2 
  14  chr14_2445833     HCab    T    C        0      0        2 
  14  chr14_2445833     HPrz    T    C        0      0        2 
  14  chr14_2445833     ZBoe    T    C        0      0        2 
  14  chr14_2445833     ZGre    T    C        1      2        2 
  14  chr14_2445833     ZHar    T    C        0      0        2 
  14  chr14_2445833   Sample    T    C        0      0        2 
  14  chr14_2445900     AAsi    A    G        0      0        2 
  14  chr14_2445900     AKia    A    G        0      0        2 
  14  chr14_2445900     AOna    A    G        0      0        2 
  14  chr14_2445900     ASom    A    G        0      0        2 
  14  chr14_2445900     HCab    A    G        0      0        2 
  14  chr14_2445900     HPrz    A    G        0      0        2 
  14  chr14_2445900     ZBoe    A    G        0      0        2 
  14  chr14_2445900     ZGre    A    G        0      0        2 
  14  chr14_2445900     ZHar    A    G        1      2        2 
  14  chr14_2445900   Sample    A    G        0      0        2 
  14  chr14_2446813     AAsi    A    G        0      0        2 
  14  chr14_2446813     AKia    A    G        0      0        2 
  14  chr14_2446813     AOna    A    G        0      0        2 
  14  chr14_2446813     ASom    A    G        0      0        2 
  14  chr14_2446813     HCab    A    G        1      2        2 
  14  chr14_2446813     HPrz    A    G      0.5      1        2 
  14  chr14_2446813     ZBoe    A    G        0      0        2 
  14  chr14_2446813     ZGre    A    G        0      0        2 
  14  chr14_2446813     ZHar    A    G        1      2        2 
  14  chr14_2446813   Sample    A    G        1      2        2 
  14  chr14_2450109     AAsi    T    C        0      0        2 
  14  chr14_2450109     AKia    T    C        0      0        2 
  14  chr14_2450109     AOna    T    C        0      0        2 
  14  chr14_2450109     ASom    T    C        0      0        2 
  14  chr14_2450109     HCab    T    C        0      0        2 
  14  chr14_2450109     HPrz    T    C      0.5      1        2 
  14  chr14_2450109     ZBoe    T    C        0      0        2 
  14  chr14_2450109     ZGre    T    C        0      0        2 
  14  chr14_2450109     ZHar    T    C        0      0        2 
  14  chr14_2450109   Sample    T    C        0      0        2 
  14  chr14_2456900     AAsi    T    C        0      0        2 
  14  chr14_2456900     AKia    T    C        0      0        2 
  14  chr14_2456900     AOna    T    C        0      0        2 
  14  chr14_2456900     ASom    T    C        0      0        2 
  14  chr14_2456900     HCab    T    C        1      2        2 
  14  chr14_2456900     HPrz    T    C      0.5      1        2 
  14  chr14_2456900     ZBoe    T    C        0      0        2 
  14  chr14_2456900     ZGre    T    C        0      0        2 
  14  chr14_2456900     ZHar    T    C        0      0        2 
  14  chr14_2456900   Sample    T    C        1      2        2 
  14  chr14_2457190     AAsi    C    G        0      0        2 
  14  chr14_2457190     AKia    C    G        0      0        2 
  14  chr14_2457190     AOna    C    G        0      0        2 
  14  chr14_2457190     ASom    C    G        0      0        2 
  14  chr14_2457190     HCab    C    G        0      0        2 
  14  chr14_2457190     HPrz    C    G      0.5      1        2 
  14  chr14_2457190     ZBoe    C    G        0      0        2 
  14  chr14_2457190     ZGre    C    G        0      0        2 
  14  chr14_2457190     ZHar    C    G        0      0        2 
  14  chr14_2457190   Sample    C    G        0      0        2 
  14  chr14_2458762     AAsi    A    G        1      2        2 
  14  chr14_2458762     AKia    A    G        0      0        2 
  14  chr14_2458762     AOna    A    G        0      0        2 
  14  chr14_2458762     ASom    A    G        1      2        2 
  14  chr14_2458762     HCab    A    G        0      0        2 
  14  chr14_2458762     HPrz    A    G        0      0        2 
  14  chr14_2458762     ZBoe    A    G        0      0        2 
  14  chr14_2458762     ZGre    A    G        0      0        2 
  14  chr14_2458762     ZHar    A    G        0      0        2 
  14  chr14_2458762   Sample    A    G        0      0        2 
  14  chr14_2460235     AAsi    T    C        0      0        2 
  14  chr14_2460235     AKia    T    C        0      0        2 
  14  chr14_2460235     AOna    T    C        0      0        2 
  14  chr14_2460235     ASom    T    C        0      0        2 
  14  chr14_2460235     HCab    T    C        0      0        2 
  14  chr14_2460235     HPrz    T    C      0.5      1        2 
  14  chr14_2460235     ZBoe    T    C        0      0        2 
  14  chr14_2460235     ZGre    T    C        0      0        2 
  14  chr14_2460235     ZHar    T    C        0      0        2 
  14  chr14_2460235   Sample    T    C        0      0        2 
  14  chr14_2463711     AAsi    G    A        0      0        2 
  14  chr14_2463711     AKia    G    A        0      0        2 
  14  chr14_2463711     AOna    G    A        0      0        2 
  14  chr14_2463711     ASom    G    A        0      0        2 
  14  chr14_2463711     HCab    G    A        1      2        2 
  14  chr14_2463711     HPrz    G    A        1      2        2 
  14  chr14_2463711     ZBoe    G    A        0      0        2 
  14  chr14_2463711     ZGre    G    A        0      0        2 
  14  chr14_2463711     ZHar    G    A        0      0        2 
  14  chr14_2463711   Sample    G    A        1      2        2 
  14  chr14_2464534     AAsi    A    G        0      0        2 
  14  chr14_2464534     AKia    A    G        0      0        2 
  14  chr14_2464534     AOna    A    G        0      0        2 
  14  chr14_2464534     ASom    A    G        0      0        2 
  14  chr14_2464534     HCab    A    G        0      0        2 
  14  chr14_2464534     HPrz    A    G        0      0        2 
  14  chr14_2464534     ZBoe    A    G        0      0        2 
  14  chr14_2464534     ZGre    A    G        1      2        2 
  14  chr14_2464534     ZHar    A    G        0      0        2 
  14  chr14_2464534   Sample    A    G        0      0        2 
  14  chr14_2469793     AAsi    C    A        0      0        2 
  14  chr14_2469793     AKia    C    A        0      0        2 
  14  chr14_2469793     AOna    C    A        0      0        2 
  14  chr14_2469793     ASom    C    A        0      0        2 
  14  chr14_2469793     HCab    C    A        0      0        2 
  14  chr14_2469793     HPrz    C    A        0      0        2 
  14  chr14_2469793     ZBoe    C    A        1      2        2 
  14  chr14_2469793     ZGre    C    A        1      2        2 
  14  chr14_2469793     ZHar    C    A        0      0        2 
  14  chr14_2469793   Sample    C    A        0      0        2 
  14  chr14_2474100     AAsi    T    C        0      0        2 
  14  chr14_2474100     AKia    T    C        0      0        2 
  14  chr14_2474100     AOna    T    C        1      2        2 
  14  chr14_2474100     ASom    T    C        0      0        2 
  14  chr14_2474100     HCab    T    C        0      0        2 
  14  chr14_2474100     HPrz    T    C        0      0        2 
  14  chr14_2474100     ZBoe    T    C        0      0        2 
  14  chr14_2474100     ZGre    T    C        0      0        2 
  14  chr14_2474100     ZHar    T    C        0      0        2 
  14  chr14_2474100   Sample    T    C        0      0        2 
  14  chr14_2488464     AAsi    G    A        0      0        2 
  14  chr14_2488464     AKia    G    A        0      0        2 
  14  chr14_2488464     AOna    G    A        0      0        2 
  14  chr14_2488464     ASom    G    A        0      0        2 
  14  chr14_2488464     HCab    G    A        0      0        2 
  14  chr14_2488464     HPrz    G    A        0      0        2 
  14  chr14_2488464     ZBoe    G    A        1      2        2 
  14  chr14_2488464     ZGre    G    A        0      0        2 
  14  chr14_2488464     ZHar    G    A        0      0        2 
  14  chr14_2488464   Sample    G    A        0      0        2 
  14  chr14_2489650     AAsi    T    C        0      0        2 
  14  chr14_2489650     AKia    T    C        0      0        2 
  14  chr14_2489650     AOna    T    C        0      0        2 
  14  chr14_2489650     ASom    T    C        0      0        2 
  14  chr14_2489650     HCab    T    C        1      2        2 
  14  chr14_2489650     HPrz    T    C        1      2        2 
  14  chr14_2489650     ZBoe    T    C        0      0        2 
  14  chr14_2489650     ZGre    T    C        0      0        2 
  14  chr14_2489650     ZHar    T    C        0      0        2 
  14  chr14_2489650   Sample    T    C        1      2        2 
  14  chr14_2490537     AAsi    T    A        0      0        2 
  14  chr14_2490537     AKia    T    A        1      2        2 
  14  chr14_2490537     AOna    T    A        0      0        2 
  14  chr14_2490537     ASom    T    A        0      0        2 
  14  chr14_2490537     HCab    T    A        0      0        2 
  14  chr14_2490537     HPrz    T    A        0      0        2 
  14  chr14_2490537     ZBoe    T    A        0      0        2 
  14  chr14_2490537     ZGre    T    A        0      0        2 
  14  chr14_2490537     ZHar    T    A        0      0        2 
  14  chr14_2490537   Sample    T    A        0      0        2 
  14  chr14_2516483     AAsi    C    T        1      2        2 
  14  chr14_2516483     AKia    C    T        0      0        2 
  14  chr14_2516483     AOna    C    T        0      0        2 
  14  chr14_2516483     ASom    C    T        0      0        2 
  14  chr14_2516483     HCab    C    T        0      0        2 
  14  chr14_2516483     HPrz    C    T        0      0        2 
  14  chr14_2516483     ZBoe    C    T        0      0        2 
  14  chr14_2516483     ZGre    C    T        0      0        2 
  14  chr14_2516483     ZHar    C    T        0      0        2 
  14  chr14_2516483   Sample    C    T        0      0        2 
  14  chr14_2518800     AAsi    A    G        0      0        2 
  14  chr14_2518800     AKia    A    G        0      0        2 
  14  chr14_2518800     AOna    A    G        0      0        2 
  14  chr14_2518800     ASom    A    G        0      0        2 
  14  chr14_2518800     HCab    A    G        1      2        2 
  14  chr14_2518800     HPrz    A    G        1      2        2 
  14  chr14_2518800     ZBoe    A    G        0      0        2 
  14  chr14_2518800     ZGre    A    G        0      0        2 
  14  chr14_2518800     ZHar    A    G        0      0        2 
  14  chr14_2518800   Sample    A    G        1      2        2 
  14  chr14_2519822     AAsi    A    G        0      0        2 
  14  chr14_2519822     AKia    A    G        0      0        2 
  14  chr14_2519822     AOna    A    G        0      0        2 
  14  chr14_2519822     ASom    A    G        0      0        2 
  14  chr14_2519822     HCab    A    G        0      0        2 
  14  chr14_2519822     HPrz    A    G        0      0        2 
  14  chr14_2519822     ZBoe    A    G        1      2        2 
  14  chr14_2519822     ZGre    A    G        0      0        2 
  14  chr14_2519822     ZHar    A    G        0      0        2 
  14  chr14_2519822   Sample    A    G        0      0        2 
  14  chr14_2520715     AAsi    A    G        0      0        2 
  14  chr14_2520715     AKia    A    G        0      0        2 
  14  chr14_2520715     AOna    A    G        0      0        2 
  14  chr14_2520715     ASom    A    G        0      0        2 
  14  chr14_2520715     HCab    A    G        0      0        2 
  14  chr14_2520715     HPrz    A    G        0      0        2 
  14  chr14_2520715     ZBoe    A    G        0      0        2 
  14  chr14_2520715     ZGre    A    G        0      0        2 
  14  chr14_2520715     ZHar    A    G        1      2        2 
  14  chr14_2520715   Sample    A    G        0      0        2 
  14  chr14_2520923     AAsi    G    A        1      2        2 
  14  chr14_2520923     AKia    G    A        0      0        2 
  14  chr14_2520923     AOna    G    A        0      0        2 
  14  chr14_2520923     ASom    G    A        1      2        2 
  14  chr14_2520923     HCab    G    A        0      0        2 
  14  chr14_2520923     HPrz    G    A        0      0        2 
  14  chr14_2520923     ZBoe    G    A        0      0        2 
  14  chr14_2520923     ZGre    G    A        0      0        2 
  14  chr14_2520923     ZHar    G    A        0      0        2 
  14  chr14_2520923   Sample    G    A        0      0        2 
  14  chr14_2527106     AAsi    C    T        1      2        2 
  14  chr14_2527106     AKia    C    T        0      0        2 
  14  chr14_2527106     AOna    C    T        0      0        2 
  14  chr14_2527106     ASom    C    T        1      2        2 
  14  chr14_2527106     HCab    C    T        0      0        2 
  14  chr14_2527106     HPrz    C    T        0      0        2 
  14  chr14_2527106     ZBoe    C    T        0      0        2 
  14  chr14_2527106     ZGre    C    T        0      0        2 
  14  chr14_2527106     ZHar    C    T        0      0        2 
  14  chr14_2527106   Sample    C    T        0      0        2 
  14  chr14_2528738     AAsi    T    C        0      0        2 
  14  chr14_2528738     AKia    T    C        0      0        2 
  14  chr14_2528738     AOna    T    C        0      0        2 
  14  chr14_2528738     ASom    T    C        0      0        2 
  14  chr14_2528738     HCab    T    C        0      0        2 
  14  chr14_2528738     HPrz    T    C        0      0        2 
  14  chr14_2528738     ZBoe    T    C        1      2        2 
  14  chr14_2528738     ZGre    T    C        0      0        2 
  14  chr14_2528738     ZHar    T    C        0      0        2 
  14  chr14_2528738   Sample    T    C        0      0        2 
  14  chr14_2533855     AAsi    T    C        0      0        2 
  14  chr14_2533855     AKia    T    C        0      0        2 
  14  chr14_2533855     AOna    T    C        0      0        2 
  14  chr14_2533855     ASom    T    C        1      2        2 
  14  chr14_2533855     HCab    T    C        0      0        2 
  14  chr14_2533855     HPrz    T    C        0      0        2 
  14  chr14_2533855     ZBoe    T    C        0      0        2 
  14  chr14_2533855     ZGre    T    C        0      0        2 
  14  chr14_2533855     ZHar    T    C        0      0        2 
  14  chr14_2533855   Sample    T    C        0      0        2 
  14  chr14_2535688     AAsi    G    T        0      0        2 
  14  chr14_2535688     AKia    G    T        0      0        2 
  14  chr14_2535688     AOna    G    T        0      0        2 
  14  chr14_2535688     ASom    G    T        0      0        2 
  14  chr14_2535688     HCab    G    T      0.5      1        2 
  14  chr14_2535688     HPrz    G    T        0      0        2 
  14  chr14_2535688     ZBoe    G    T        0      0        2 
  14  chr14_2535688     ZGre    G    T        0      0        2 
  14  chr14_2535688     ZHar    G    T        0      0        2 
  14  chr14_2535688   Sample    G    T        0      0        2 
  14  chr14_2536819     AAsi    T    C        0      0        2 
  14  chr14_2536819     AKia    T    C        0      0        2 
  14  chr14_2536819     AOna    T    C        0      0        2 
  14  chr14_2536819     ASom    T    C        0      0        2 
  14  chr14_2536819     HCab    T    C        0      0        2 
  14  chr14_2536819     HPrz    T    C        0      0        2 
  14  chr14_2536819     ZBoe    T    C        0      0        2 
  14  chr14_2536819     ZGre    T    C        1      2        2 
  14  chr14_2536819     ZHar    T    C        0      0        2 
  14  chr14_2536819   Sample    T    C        0      0        2 
  14  chr14_2545395     AAsi    C    G        0      0        2 
  14  chr14_2545395     AKia    C    G        0      0        2 
  14  chr14_2545395     AOna    C    G        0      0        2 
  14  chr14_2545395     ASom    C    G        0      0        2 
  14  chr14_2545395     HCab    C    G        0      0        2 
  14  chr14_2545395     HPrz    C    G        0      0        2 
  14  chr14_2545395     ZBoe    C    G        1      2        2 
  14  chr14_2545395     ZGre    C    G        0      0        2 
  14  chr14_2545395     ZHar    C    G        0      0        2 
  14  chr14_2545395   Sample    C    G        0      0        2 
  14  chr14_2548388     AAsi    C    G        0      0        2 
  14  chr14_2548388     AKia    C    G        1      2        2 
  14  chr14_2548388     AOna    C    G        1      2        2 
  14  chr14_2548388     ASom    C    G        0      0        2 
  14  chr14_2548388     HCab    C    G        0      0        2 
  14  chr14_2548388     HPrz    C    G        0      0        2 
  14  chr14_2548388     ZBoe    C    G        0      0        2 
  14  chr14_2548388     ZGre    C    G        0      0        2 
  14  chr14_2548388     ZHar    C    G        0      0        2 
  14  chr14_2548388   Sample    C    G        0      0        2 
  14  chr14_2555246     AAsi    A    G        0      0        2 
  14  chr14_2555246     AKia    A    G        0      0        2 
  14  chr14_2555246     AOna    A    G        0      0        2 
  14  chr14_2555246     ASom    A    G        0      0        2 
  14  chr14_2555246     HCab    A    G        0      0        2 
  14  chr14_2555246     HPrz    A    G      0.5      1        2 
  14  chr14_2555246     ZBoe    A    G        0      0        2 
  14  chr14_2555246     ZGre    A    G        0      0        2 
  14  chr14_2555246     ZHar    A    G        0      0        2 
  14  chr14_2555246   Sample    A    G        0      0        2 
  14  chr14_2559866     AAsi    A    G        0      0        2 
  14  chr14_2559866     AKia    A    G        0      0        2 
  14  chr14_2559866     AOna    A    G        0      0        2 
  14  chr14_2559866     ASom    A    G        0      0        2 
  14  chr14_2559866     HCab    A    G        0      0        2 
  14  chr14_2559866     HPrz    A    G        0      0        2 
  14  chr14_2559866     ZBoe    A    G        1      2        2 
  14  chr14_2559866     ZGre    A    G        0      0        2 
  14  chr14_2559866     ZHar    A    G        0      0        2 
  14  chr14_2559866   Sample    A    G        0      0        2 
  14  chr14_2565640     AAsi    G    C        0      0        2 
  14  chr14_2565640     AKia    G    C        0      0        2 
  14  chr14_2565640     AOna    G    C        0      0        2 
  14  chr14_2565640     ASom    G    C        0      0        2 
  14  chr14_2565640     HCab    G    C        1      2        2 
  14  chr14_2565640     HPrz    G    C        1      2        2 
  14  chr14_2565640     ZBoe    G    C        0      0        2 
  14  chr14_2565640     ZGre    G    C        0      0        2 
  14  chr14_2565640     ZHar    G    C        0      0        2 
  14  chr14_2565640   Sample    G    C        1      2        2 
  14  chr14_2565680     AAsi    T    G        0      0        2 
  14  chr14_2565680     AKia    T    G        1      2        2 
  14  chr14_2565680     AOna    T    G        0      0        2 
  14  chr14_2565680     ASom    T    G        0      0        2 
  14  chr14_2565680     HCab    T    G        0      0        2 
  14  chr14_2565680     HPrz    T    G        0      0        2 
  14  chr14_2565680     ZBoe    T    G        0      0        2 
  14  chr14_2565680     ZGre    T    G        0      0        2 
  14  chr14_2565680     ZHar    T    G        0      0        2 
  14  chr14_2565680   Sample    T    G        0      0        2 
  14  chr14_2566672     AAsi    A    G        0      0        2 
  14  chr14_2566672     AKia    A    G        0      0        2 
  14  chr14_2566672     AOna    A    G        0      0        2 
  14  chr14_2566672     ASom    A    G        0      0        2 
  14  chr14_2566672     HCab    A    G        0      0        2 
  14  chr14_2566672     HPrz    A    G      0.5      1        2 
  14  chr14_2566672     ZBoe    A    G        0      0        2 
  14  chr14_2566672     ZGre    A    G        0      0        2 
  14  chr14_2566672     ZHar    A    G        0      0        2 
  14  chr14_2566672   Sample    A    G        0      0        2 
  14  chr14_2566691     AAsi    T    C        0      0        2 
  14  chr14_2566691     AKia    T    C        0      0        2 
  14  chr14_2566691     AOna    T    C        0      0        2 
  14  chr14_2566691     ASom    T    C        0      0        2 
  14  chr14_2566691     HCab    T    C        0      0        2 
  14  chr14_2566691     HPrz    T    C        0      0        2 
  14  chr14_2566691     ZBoe    T    C        1      2        2 
  14  chr14_2566691     ZGre    T    C        0      0        2 
  14  chr14_2566691     ZHar    T    C        0      0        2 
  14  chr14_2566691   Sample    T    C        0      0        2 
  14  chr14_2584402     AAsi    G    T        0      0        2 
  14  chr14_2584402     AKia    G    T        0      0        2 
  14  chr14_2584402     AOna    G    T        1      2        2 
  14  chr14_2584402     ASom    G    T        0      0        2 
  14  chr14_2584402     HCab    G    T        0      0        2 
  14  chr14_2584402     HPrz    G    T        0      0        2 
  14  chr14_2584402     ZBoe    G    T        0      0        2 
  14  chr14_2584402     ZGre    G    T        0      0        2 
  14  chr14_2584402     ZHar    G    T        0      0        2 
  14  chr14_2584402   Sample    G    T        0      0        2 
  14  chr14_2585392     AAsi    A    G        0      0        2 
  14  chr14_2585392     AKia    A    G        0      0        2 
  14  chr14_2585392     AOna    A    G        0      0        2 
  14  chr14_2585392     ASom    A    G        0      0        2 
  14  chr14_2585392     HCab    A    G        0      0        2 
  14  chr14_2585392     HPrz    A    G        0      0        2 
  14  chr14_2585392     ZBoe    A    G        0      0        2 
  14  chr14_2585392     ZGre    A    G        1      2        2 
  14  chr14_2585392     ZHar    A    G        0      0        2 
  14  chr14_2585392   Sample    A    G        0      0        2 
  14  chr14_2586519     AAsi    A    G        0      0        2 
  14  chr14_2586519     AKia    A    G        0      0        2 
  14  chr14_2586519     AOna    A    G        0      0        2 
  14  chr14_2586519     ASom    A    G        0      0        2 
  14  chr14_2586519     HCab    A    G        1      2        2 
  14  chr14_2586519     HPrz    A    G        1      2        2 
  14  chr14_2586519     ZBoe    A    G        0      0        2 
  14  chr14_2586519     ZGre    A    G        0      0        2 
  14  chr14_2586519     ZHar    A    G        0      0        2 
  14  chr14_2586519   Sample    A    G        1      2        2 
  14  chr14_2593792     AAsi    G    C        0      0        2 
  14  chr14_2593792     AKia    G    C        0      0        2 
  14  chr14_2593792     AOna    G    C        0      0        2 
  14  chr14_2593792     ASom    G    C        0      0        2 
  14  chr14_2593792     HCab    G    C        1      2        2 
  14  chr14_2593792     HPrz    G    C        1      2        2 
  14  chr14_2593792     ZBoe    G    C        0      0        2 
  14  chr14_2593792     ZGre    G    C        0      0        2 
  14  chr14_2593792     ZHar    G    C        0      0        2 
  14  chr14_2593792   Sample    G    C        1      2        2 
  14  chr14_2596630     AAsi    A    G        0      0        2 
  14  chr14_2596630     AKia    A    G        0      0        2 
  14  chr14_2596630     AOna    A    G        0      0        2 
  14  chr14_2596630     ASom    A    G        0      0        2 
  14  chr14_2596630     HCab    A    G        1      2        2 
  14  chr14_2596630     HPrz    A    G        1      2        2 
  14  chr14_2596630     ZBoe    A    G        0      0        2 
  14  chr14_2596630     ZGre    A    G        0      0        2 
  14  chr14_2596630     ZHar    A    G        0      0        2 
  14  chr14_2596630   Sample    A    G        1      2        2 
  14  chr14_2601179     AAsi    A    G        0      0        2 
  14  chr14_2601179     AKia    A    G        1      2        2 
  14  chr14_2601179     AOna    A    G        1      2        2 
  14  chr14_2601179     ASom    A    G        0      0        2 
  14  chr14_2601179     HCab    A    G        0      0        2 
  14  chr14_2601179     HPrz    A    G        0      0        2 
  14  chr14_2601179     ZBoe    A    G        0      0        2 
  14  chr14_2601179     ZGre    A    G        0      0        2 
  14  chr14_2601179     ZHar    A    G        0      0        2 
  14  chr14_2601179   Sample    A    G        0      0        2 
  14  chr14_2609620     AAsi    C    T        1      2        2 
  14  chr14_2609620     AKia    C    T        0      0        2 
  14  chr14_2609620     AOna    C    T        0      0        2 
  14  chr14_2609620     ASom    C    T        1      2        2 
  14  chr14_2609620     HCab    C    T        0      0        2 
  14  chr14_2609620     HPrz    C    T        0      0        2 
  14  chr14_2609620     ZBoe    C    T        0      0        2 
  14  chr14_2609620     ZGre    C    T        0      0        2 
  14  chr14_2609620     ZHar    C    T        0      0        2 
  14  chr14_2609620   Sample    C    T        0      0        2 
  14  chr14_2619864     AAsi    T    C        0      0        2 
  14  chr14_2619864     AKia    T    C        1      2        2 
  14  chr14_2619864     AOna    T    C        0      0        2 
  14  chr14_2619864     ASom    T    C        0      0        2 
  14  chr14_2619864     HCab    T    C        0      0        2 
  14  chr14_2619864     HPrz    T    C        0      0        2 
  14  chr14_2619864     ZBoe    T    C        0      0        2 
  14  chr14_2619864     ZGre    T    C        0      0        2 
  14  chr14_2619864     ZHar    T    C        0      0        2 
  14  chr14_2619864   Sample    T    C        0      0        2 
  14  chr14_2623539     AAsi    T    C        0      0        2 
  14  chr14_2623539     AKia    T    C        0      0        2 
  14  chr14_2623539     AOna    T    C        0      0        2 
  14  chr14_2623539     ASom    T    C        0      0        2 
  14  chr14_2623539     HCab    T    C        1      2        2 
  14  chr14_2623539     HPrz    T    C        1      2        2 
  14  chr14_2623539     ZBoe    T    C        0      0        2 
  14  chr14_2623539     ZGre    T    C        0      0        2 
  14  chr14_2623539     ZHar    T    C        0      0        2 
  14  chr14_2623539   Sample    T    C        1      2        2 
  14  chr14_2626710     AAsi    G    A        0      0        2 
  14  chr14_2626710     AKia    G    A        0      0        2 
  14  chr14_2626710     AOna    G    A        0      0        2 
  14  chr14_2626710     ASom    G    A        0      0        2 
  14  chr14_2626710     HCab    G    A        1      2        2 
  14  chr14_2626710     HPrz    G    A        1      2        2 
  14  chr14_2626710     ZBoe    G    A        0      0        2 
  14  chr14_2626710     ZGre    G    A        0      0        2 
  14  chr14_2626710     ZHar    G    A        0      0        2 
  14  chr14_2626710   Sample    G    A        1      2        2 
  14  chr14_2628303     AAsi    T    G        0      0        2 
  14  chr14_2628303     AKia    T    G        0      0        2 
  14  chr14_2628303     AOna    T    G        0      0        2 
  14  chr14_2628303     ASom    T    G        0      0        2 
  14  chr14_2628303     HCab    T    G        1      2        2 
  14  chr14_2628303     HPrz    T    G        1      2        2 
  14  chr14_2628303     ZBoe    T    G        0      0        2 
  14  chr14_2628303     ZGre    T    G        0      0        2 
  14  chr14_2628303     ZHar    T    G        0      0        2 
  14  chr14_2628303   Sample    T    G        1      2        2 
  14  chr14_2630818     AAsi    A    G      0.5      1        2 
  14  chr14_2630818     AKia    A    G        0      0        2 
  14  chr14_2630818     AOna    A    G        0      0        2 
  14  chr14_2630818     ASom    A    G        1      2        2 
  14  chr14_2630818     HCab    A    G        1      2        2 
  14  chr14_2630818     HPrz    A    G        1      2        2 
  14  chr14_2630818     ZBoe    A    G        0      0        2 
  14  chr14_2630818     ZGre    A    G        0      0        2 
  14  chr14_2630818     ZHar    A    G        0      0        2 
  14  chr14_2630818   Sample    A    G        1      2        2 
  14  chr14_2649231     AAsi    A    C        0      0        2 
  14  chr14_2649231     AKia    A    C        0      0        2 
  14  chr14_2649231     AOna    A    C        0      0        2 
  14  chr14_2649231     ASom    A    C        0      0        2 
  14  chr14_2649231     HCab    A    C        1      2        2 
  14  chr14_2649231     HPrz    A    C        1      2        2 
  14  chr14_2649231     ZBoe    A    C        0      0        2 
  14  chr14_2649231     ZGre    A    C        0      0        2 
  14  chr14_2649231     ZHar    A    C        0      0        2 
  14  chr14_2649231   Sample    A    C        1      2        2 
  14  chr14_2649425     AAsi    G    C        0      0        2 
  14  chr14_2649425     AKia    G    C        0      0        2 
  14  chr14_2649425     AOna    G    C        0      0        2 
  14  chr14_2649425     ASom    G    C        0      0        2 
  14  chr14_2649425     HCab    G    C        0      0        2 
  14  chr14_2649425     HPrz    G    C        0      0        2 
  14  chr14_2649425     ZBoe    G    C        1      2        2 
  14  chr14_2649425     ZGre    G    C        0      0        2 
  14  chr14_2649425     ZHar    G    C        0      0        2 
  14  chr14_2649425   Sample    G    C        0      0        2 
  14  chr14_2650212     AAsi    C    T        0      0        2 
  14  chr14_2650212     AKia    C    T        1      2        2 
  14  chr14_2650212     AOna    C    T        0      0        2 
  14  chr14_2650212     ASom    C    T        0      0        2 
  14  chr14_2650212     HCab    C    T        0      0        2 
  14  chr14_2650212     HPrz    C    T        0      0        2 
  14  chr14_2650212     ZBoe    C    T        0      0        2 
  14  chr14_2650212     ZGre    C    T        0      0        2 
  14  chr14_2650212     ZHar    C    T        0      0        2 
  14  chr14_2650212   Sample    C    T        0      0        2 
  14  chr14_2658089     AAsi    A    G        0      0        2 
  14  chr14_2658089     AKia    A    G        0      0        2 
  14  chr14_2658089     AOna    A    G        0      0        2 
  14  chr14_2658089     ASom    A    G        0      0        2 
  14  chr14_2658089     HCab    A    G        0      0        2 
  14  chr14_2658089     HPrz    A    G        0      0        2 
  14  chr14_2658089     ZBoe    A    G        0      0        2 
  14  chr14_2658089     ZGre    A    G        0      0        2 
  14  chr14_2658089     ZHar    A    G        1      2        2 
  14  chr14_2658089   Sample    A    G        0      0        2 
  14  chr14_2658754     AAsi    C    T        0      0        2 
  14  chr14_2658754     AKia    C    T        0      0        2 
  14  chr14_2658754     AOna    C    T        0      0        2 
  14  chr14_2658754     ASom    C    T        0      0        2 
  14  chr14_2658754     HCab    C    T        0      0        2 
  14  chr14_2658754     HPrz    C    T      0.5      1        2 
  14  chr14_2658754     ZBoe    C    T        0      0        2 
  14  chr14_2658754     ZGre    C    T        0      0        2 
  14  chr14_2658754     ZHar    C    T        0      0        2 
  14  chr14_2658754   Sample    C    T        0      0        2 
  14  chr14_2660510     AAsi    G    T        1      2        2 
  14  chr14_2660510     AKia    G    T        0      0        2 
  14  chr14_2660510     AOna    G    T        0      0        2 
  14  chr14_2660510     ASom    G    T      0.5      1        2 
  14  chr14_2660510     HCab    G    T        0      0        2 
  14  chr14_2660510     HPrz    G    T        0      0        2 
  14  chr14_2660510     ZBoe    G    T        0      0        2 
  14  chr14_2660510     ZGre    G    T        0      0        2 
  14  chr14_2660510     ZHar    G    T        0      0        2 
  14  chr14_2660510   Sample    G    T        0      0        2 
  14  chr14_2660934     AAsi    C    G        1      2        2 
  14  chr14_2660934     AKia    C    G        0      0        2 
  14  chr14_2660934     AOna    C    G        0      0        2 
  14  chr14_2660934     ASom    C    G        1      2        2 
  14  chr14_2660934     HCab    C    G        0      0        2 
  14  chr14_2660934     HPrz    C    G        0      0        2 
  14  chr14_2660934     ZBoe    C    G        0      0        2 
  14  chr14_2660934     ZGre    C    G        0      0        2 
  14  chr14_2660934     ZHar    C    G        0      0        2 
  14  chr14_2660934   Sample    C    G        0      0        2 
  14  chr14_2663704     AAsi    A    G        0      0        2 
  14  chr14_2663704     AKia    A    G        0      0        2 
  14  chr14_2663704     AOna    A    G        0      0        2 
  14  chr14_2663704     ASom    A    G        0      0        2 
  14  chr14_2663704     HCab    A    G        0      0        2 
  14  chr14_2663704     HPrz    A    G        0      0        2 
  14  chr14_2663704     ZBoe    A    G        1      2        2 
  14  chr14_2663704     ZGre    A    G        1      2        2 
  14  chr14_2663704     ZHar    A    G        0      0        2 
  14  chr14_2663704   Sample    A    G        0      0        2 
  14  chr14_2677280     AAsi    A    G        0      0        2 
  14  chr14_2677280     AKia    A    G        0      0        2 
  14  chr14_2677280     AOna    A    G        1      2        2 
  14  chr14_2677280     ASom    A    G        0      0        2 
  14  chr14_2677280     HCab    A    G        0      0        2 
  14  chr14_2677280     HPrz    A    G        0      0        2 
  14  chr14_2677280     ZBoe    A    G        0      0        2 
  14  chr14_2677280     ZGre    A    G        0      0        2 
  14  chr14_2677280     ZHar    A    G        0      0        2 
  14  chr14_2677280   Sample    A    G        0      0        2 
  14  chr14_2678750     AAsi    A    G        0      0        2 
  14  chr14_2678750     AKia    A    G        1      2        2 
  14  chr14_2678750     AOna    A    G        0      0        2 
  14  chr14_2678750     ASom    A    G        0      0        2 
  14  chr14_2678750     HCab    A    G        1      2        2 
  14  chr14_2678750     HPrz    A    G        1      2        2 
  14  chr14_2678750     ZBoe    A    G        0      0        2 
  14  chr14_2678750     ZGre    A    G        0      0        2 
  14  chr14_2678750     ZHar    A    G        0      0        2 
  14  chr14_2678750   Sample    A    G        1      2        2 
  14  chr14_2679675     AAsi    A    T        0      0        2 
  14  chr14_2679675     AKia    A    T        0      0        2 
  14  chr14_2679675     AOna    A    T        0      0        2 
  14  chr14_2679675     ASom    A    T        0      0        2 
  14  chr14_2679675     HCab    A    T        1      2        2 
  14  chr14_2679675     HPrz    A    T        1      2        2 
  14  chr14_2679675     ZBoe    A    T        0      0        2 
  14  chr14_2679675     ZGre    A    T        0      0        2 
  14  chr14_2679675     ZHar    A    T        0      0        2 
  14  chr14_2679675   Sample    A    T        1      2        2 
  14  chr14_2686186     AAsi    T    C        0      0        2 
  14  chr14_2686186     AKia    T    C        0      0        2 
  14  chr14_2686186     AOna    T    C        0      0        2 
  14  chr14_2686186     ASom    T    C        0      0        2 
  14  chr14_2686186     HCab    T    C        0      0        2 
  14  chr14_2686186     HPrz    T    C        0      0        2 
  14  chr14_2686186     ZBoe    T    C      0.5      1        2 
  14  chr14_2686186     ZGre    T    C        0      0        2 
  14  chr14_2686186     ZHar    T    C        0      0        2 
  14  chr14_2686186   Sample    T    C        0      0        2 
  14  chr14_2686654     AAsi    A    G        0      0        2 
  14  chr14_2686654     AKia    A    G        0      0        2 
  14  chr14_2686654     AOna    A    G        0      0        2 
  14  chr14_2686654     ASom    A    G        0      0        2 
  14  chr14_2686654     HCab    A    G        1      2        2 
  14  chr14_2686654     HPrz    A    G        1      2        2 
  14  chr14_2686654     ZBoe    A    G        0      0        2 
  14  chr14_2686654     ZGre    A    G        0      0        2 
  14  chr14_2686654     ZHar    A    G        0      0        2 
  14  chr14_2686654   Sample    A    G        1      2        2 
  14  chr14_2687906     AAsi    T    C        0      0        2 
  14  chr14_2687906     AKia    T    C        0      0        2 
  14  chr14_2687906     AOna    T    C        0      0        2 
  14  chr14_2687906     ASom    T    C        0      0        2 
  14  chr14_2687906     HCab    T    C        1      2        2 
  14  chr14_2687906     HPrz    T    C        1      2        2 
  14  chr14_2687906     ZBoe    T    C        0      0        2 
  14  chr14_2687906     ZGre    T    C        0      0        2 
  14  chr14_2687906     ZHar    T    C        0      0        2 
  14  chr14_2687906   Sample    T    C        1      2        2 
  14  chr14_2694514     AAsi    T    G        0      0        2 
  14  chr14_2694514     AKia    T    G        0      0        2 
  14  chr14_2694514     AOna    T    G        0      0        2 
  14  chr14_2694514     ASom    T    G        0      0        2 
  14  chr14_2694514     HCab    T    G        1      2        2 
  14  chr14_2694514     HPrz    T    G        1      2        2 
  14  chr14_2694514     ZBoe    T    G        0      0        2 
  14  chr14_2694514     ZGre    T    G        0      0        2 
  14  chr14_2694514     ZHar    T    G        0      0        2 
  14  chr14_2694514   Sample    T    G        1      2        2 
  14  chr14_2701205     AAsi    G    C        0      0        2 
  14  chr14_2701205     AKia    G    C        0      0        2 
  14  chr14_2701205     AOna    G    C        0      0        2 
  14  chr14_2701205     ASom    G    C        0      0        2 
  14  chr14_2701205     HCab    G    C        0      0        2 
  14  chr14_2701205     HPrz    G    C        0      0        2 
  14  chr14_2701205     ZBoe    G    C        0      0        2 
  14  chr14_2701205     ZGre    G    C        0      0        2 
  14  chr14_2701205     ZHar    G    C        1      2        2 
  14  chr14_2701205   Sample    G    C        0      0        2 
  14  chr14_2705942     AAsi    C    T        0      0        2 
  14  chr14_2705942     AKia    C    T        0      0        2 
  14  chr14_2705942     AOna    C    T        0      0        2 
  14  chr14_2705942     ASom    C    T        0      0        2 
  14  chr14_2705942     HCab    C    T        1      2        2 
  14  chr14_2705942     HPrz    C    T        1      2        2 
  14  chr14_2705942     ZBoe    C    T        0      0        2 
  14  chr14_2705942     ZGre    C    T        0      0        2 
  14  chr14_2705942     ZHar    C    T        0      0        2 
  14  chr14_2705942   Sample    C    T        1      2        2 
  14  chr14_2707048     AAsi    G    A        0      0        2 
  14  chr14_2707048     AKia    G    A        0      0        2 
  14  chr14_2707048     AOna    G    A        0      0        2 
  14  chr14_2707048     ASom    G    A        0      0        2 
  14  chr14_2707048     HCab    G    A        1      2        2 
  14  chr14_2707048     HPrz    G    A        1      2        2 
  14  chr14_2707048     ZBoe    G    A        0      0        2 
  14  chr14_2707048     ZGre    G    A        0      0        2 
  14  chr14_2707048     ZHar    G    A        0      0        2 
  14  chr14_2707048   Sample    G    A        1      2        2 
  14  chr14_2710866     AAsi    T    C        0      0        2 
  14  chr14_2710866     AKia    T    C        1      2        2 
  14  chr14_2710866     AOna    T    C        0      0        2 
  14  chr14_2710866     ASom    T    C        0      0        2 
  14  chr14_2710866     HCab    T    C        1      2        2 
  14  chr14_2710866     HPrz    T    C        1      2        2 
  14  chr14_2710866     ZBoe    T    C        0      0        2 
  14  chr14_2710866     ZGre    T    C        0      0        2 
  14  chr14_2710866     ZHar    T    C        0      0        2 
  14  chr14_2710866   Sample    T    C        1      2        2 
  14  chr14_2711454     AAsi    T    G        0      0        2 
  14  chr14_2711454     AKia    T    G        0      0        2 
  14  chr14_2711454     AOna    T    G        0      0        2 
  14  chr14_2711454     ASom    T    G        0      0        2 
  14  chr14_2711454     HCab    T    G        0      0        2 
  14  chr14_2711454     HPrz    T    G        0      0        2 
  14  chr14_2711454     ZBoe    T    G        0      0        2 
  14  chr14_2711454     ZGre    T    G        0      0        2 
  14  chr14_2711454     ZHar    T    G        1      2        2 
  14  chr14_2711454   Sample    T    G        0      0        2 
  14  chr14_2715861     AAsi    G    A        0      0        2 
  14  chr14_2715861     AKia    G    A        0      0        2 
  14  chr14_2715861     AOna    G    A        0      0        2 
  14  chr14_2715861     ASom    G    A        0      0        2 
  14  chr14_2715861     HCab    G    A        1      2        2 
  14  chr14_2715861     HPrz    G    A        1      2        2 
  14  chr14_2715861     ZBoe    G    A        0      0        2 
  14  chr14_2715861     ZGre    G    A        0      0        2 
  14  chr14_2715861     ZHar    G    A        0      0        2 
  14  chr14_2715861   Sample    G    A        1      2        2 
  14  chr14_2722948     AAsi    A    C        0      0        2 
  14  chr14_2722948     AKia    A    C        0      0        2 
  14  chr14_2722948     AOna    A    C        0      0        2 
  14  chr14_2722948     ASom    A    C        0      0        2 
  14  chr14_2722948     HCab    A    C        0      0        2 
  14  chr14_2722948     HPrz    A    C        0      0        2 
  14  chr14_2722948     ZBoe    A    C        1      2        2 
  14  chr14_2722948     ZGre    A    C        1      2        2 
  14  chr14_2722948     ZHar    A    C        0      0        2 
  14  chr14_2722948   Sample    A    C        0      0        2 
  14  chr14_2726141     AAsi    C    G        0      0        2 
  14  chr14_2726141     AKia    C    G        0      0        2 
  14  chr14_2726141     AOna    C    G        0      0        2 
  14  chr14_2726141     ASom    C    G        0      0        2 
  14  chr14_2726141     HCab    C    G        1      2        2 
  14  chr14_2726141     HPrz    C    G        1      2        2 
  14  chr14_2726141     ZBoe    C    G        0      0        2 
  14  chr14_2726141     ZGre    C    G        0      0        2 
  14  chr14_2726141     ZHar    C    G        0      0        2 
  14  chr14_2726141   Sample    C    G        1      2        2 
  14  chr14_2729590     AAsi    G    A        0      0        2 
  14  chr14_2729590     AKia    G    A        0      0        2 
  14  chr14_2729590     AOna    G    A        0      0        2 
  14  chr14_2729590     ASom    G    A        0      0        2 
  14  chr14_2729590     HCab    G    A        1      2        2 
  14  chr14_2729590     HPrz    G    A        1      2        2 
  14  chr14_2729590     ZBoe    G    A        0      0        2 
  14  chr14_2729590     ZGre    G    A        0      0        2 
  14  chr14_2729590     ZHar    G    A        0      0        2 
  14  chr14_2729590   Sample    G    A        1      2        2 
  14  chr14_2736559     AAsi    A    G        0      0        2 
  14  chr14_2736559     AKia    A    G        0      0        2 
  14  chr14_2736559     AOna    A    G        0      0        2 
  14  chr14_2736559     ASom    A    G        0      0        2 
  14  chr14_2736559     HCab    A    G        0      0        2 
  14  chr14_2736559     HPrz    A    G        0      0        2 
  14  chr14_2736559     ZBoe    A    G        0      0        2 
  14  chr14_2736559     ZGre    A    G        0      0        2 
  14  chr14_2736559     ZHar    A    G        1      2        2 
  14  chr14_2736559   Sample    A    G        0      0        2 
  14  chr14_2736811     AAsi    T    C        1      2        2 
  14  chr14_2736811     AKia    T    C        0      0        2 
  14  chr14_2736811     AOna    T    C        0      0        2 
  14  chr14_2736811     ASom    T    C        1      2        2 
  14  chr14_2736811     HCab    T    C        0      0        2 
  14  chr14_2736811     HPrz    T    C        0      0        2 
  14  chr14_2736811     ZBoe    T    C        0      0        2 
  14  chr14_2736811     ZGre    T    C        0      0        2 
  14  chr14_2736811     ZHar    T    C        0      0        2 
  14  chr14_2736811   Sample    T    C        0      0        2 
  14  chr14_2737719     AAsi    G    A        0      0        2 
  14  chr14_2737719     AKia    G    A        0      0        2 
  14  chr14_2737719     AOna    G    A        0      0        2 
  14  chr14_2737719     ASom    G    A        0      0        2 
  14  chr14_2737719     HCab    G    A        1      2        2 
  14  chr14_2737719     HPrz    G    A        1      2        2 
  14  chr14_2737719     ZBoe    G    A        0      0        2 
  14  chr14_2737719     ZGre    G    A        0      0        2 
  14  chr14_2737719     ZHar    G    A        0      0        2 
  14  chr14_2737719   Sample    G    A        1      2        2 
  14  chr14_2744680     AAsi    A    G        0      0        2 
  14  chr14_2744680     AKia    A    G        0      0        2 
  14  chr14_2744680     AOna    A    G        0      0        2 
  14  chr14_2744680     ASom    A    G        0      0        2 
  14  chr14_2744680     HCab    A    G        0      0        2 
  14  chr14_2744680     HPrz    A    G        0      0        2 
  14  chr14_2744680     ZBoe    A    G      0.5      1        2 
  14  chr14_2744680     ZGre    A    G        0      0        2 
  14  chr14_2744680     ZHar    A    G        0      0        2 
  14  chr14_2744680   Sample    A    G        0      0        2 
  14  chr14_2745758     AAsi    A    G        1      2        2 
  14  chr14_2745758     AKia    A    G        0      0        2 
  14  chr14_2745758     AOna    A    G        0      0        2 
  14  chr14_2745758     ASom    A    G        0      0        2 
  14  chr14_2745758     HCab    A    G        0      0        2 
  14  chr14_2745758     HPrz    A    G        0      0        2 
  14  chr14_2745758     ZBoe    A    G        0      0        2 
  14  chr14_2745758     ZGre    A    G        0      0        2 
  14  chr14_2745758     ZHar    A    G        0      0        2 
  14  chr14_2745758   Sample    A    G        0      0        2 
  14  chr14_2745861     AAsi    C    T        0      0        2 
  14  chr14_2745861     AKia    C    T        0      0        2 
  14  chr14_2745861     AOna    C    T        0      0        2 
  14  chr14_2745861     ASom    C    T        0      0        2 
  14  chr14_2745861     HCab    C    T        0      0        2 
  14  chr14_2745861     HPrz    C    T        0      0        2 
  14  chr14_2745861     ZBoe    C    T        1      2        2 
  14  chr14_2745861     ZGre    C    T        0      0        2 
  14  chr14_2745861     ZHar    C    T        0      0        2 
  14  chr14_2745861   Sample    C    T        0      0        2 
  14  chr14_2747399     AAsi    T    C        0      0        2 
  14  chr14_2747399     AKia    T    C        0      0        2 
  14  chr14_2747399     AOna    T    C        0      0        2 
  14  chr14_2747399     ASom    T    C        0      0        2 
  14  chr14_2747399     HCab    T    C        1      2        2 
  14  chr14_2747399     HPrz    T    C        1      2        2 
  14  chr14_2747399     ZBoe    T    C        0      0        2 
  14  chr14_2747399     ZGre    T    C        0      0        2 
  14  chr14_2747399     ZHar    T    C        0      0        2 
  14  chr14_2747399   Sample    T    C        1      2        2 
  14  chr14_2751643     AAsi    T    C        0      0        2 
  14  chr14_2751643     AKia    T    C        1      2        2 
  14  chr14_2751643     AOna    T    C        1      2        2 
  14  chr14_2751643     ASom    T    C        0      0        2 
  14  chr14_2751643     HCab    T    C        0      0        2 
  14  chr14_2751643     HPrz    T    C        0      0        2 
  14  chr14_2751643     ZBoe    T    C        0      0        2 
  14  chr14_2751643     ZGre    T    C        0      0        2 
  14  chr14_2751643     ZHar    T    C        0      0        2 
  14  chr14_2751643   Sample    T    C        0      0        2 
  14  chr14_2752233     AAsi    C    T        0      0        2 
  14  chr14_2752233     AKia    C    T        0      0        2 
  14  chr14_2752233     AOna    C    T        0      0        2 
  14  chr14_2752233     ASom    C    T        0      0        2 
  14  chr14_2752233     HCab    C    T        1      2        2 
  14  chr14_2752233     HPrz    C    T        1      2        2 
  14  chr14_2752233     ZBoe    C    T        0      0        2 
  14  chr14_2752233     ZGre    C    T        0      0        2 
  14  chr14_2752233     ZHar    C    T        0      0        2 
  14  chr14_2752233   Sample    C    T        1      2        2 
  14  chr14_2753367     AAsi    C    T        0      0        2 
  14  chr14_2753367     AKia    C    T        0      0        2 
  14  chr14_2753367     AOna    C    T        0      0        2 
  14  chr14_2753367     ASom    C    T        0      0        2 
  14  chr14_2753367     HCab    C    T        1      2        2 
  14  chr14_2753367     HPrz    C    T        1      2        2 
  14  chr14_2753367     ZBoe    C    T        0      0        2 
  14  chr14_2753367     ZGre    C    T        0      0        2 
  14  chr14_2753367     ZHar    C    T        0      0        2 
  14  chr14_2753367   Sample    C    T        1      2        2 
  14  chr14_2772238     AAsi    A    G        0      0        2 
  14  chr14_2772238     AKia    A    G        0      0        2 
  14  chr14_2772238     AOna    A    G        0      0        2 
  14  chr14_2772238     ASom    A    G        0      0        2 
  14  chr14_2772238     HCab    A    G        0      0        2 
  14  chr14_2772238     HPrz    A    G        0      0        2 
  14  chr14_2772238     ZBoe    A    G        1      2        2 
  14  chr14_2772238     ZGre    A    G        0      0        2 
  14  chr14_2772238     ZHar    A    G        0      0        2 
  14  chr14_2772238   Sample    A    G        0      0        2 
  14  chr14_2773963     AAsi    C    G        0      0        2 
  14  chr14_2773963     AKia    C    G        0      0        2 
  14  chr14_2773963     AOna    C    G        0      0        2 
  14  chr14_2773963     ASom    C    G        0      0        2 
  14  chr14_2773963     HCab    C    G        0      0        2 
  14  chr14_2773963     HPrz    C    G        0      0        2 
  14  chr14_2773963     ZBoe    C    G        0      0        2 
  14  chr14_2773963     ZGre    C    G        1      2        2 
  14  chr14_2773963     ZHar    C    G        1      2        2 
  14  chr14_2773963   Sample    C    G        0      0        2 
  14  chr14_2791631     AAsi    A    G        0      0        2 
  14  chr14_2791631     AKia    A    G        0      0        2 
  14  chr14_2791631     AOna    A    G        0      0        2 
  14  chr14_2791631     ASom    A    G        0      0        2 
  14  chr14_2791631     HCab    A    G        0      0        2 
  14  chr14_2791631     HPrz    A    G      0.5      1        2 
  14  chr14_2791631     ZBoe    A    G        0      0        2 
  14  chr14_2791631     ZGre    A    G        0      0        2 
  14  chr14_2791631     ZHar    A    G        0      0        2 
  14  chr14_2791631   Sample    A    G        0      0        2 
  14  chr14_2796615     AAsi    A    G        1      2        2 
  14  chr14_2796615     AKia    A    G        1      2        2 
  14  chr14_2796615     AOna    A    G        1      2        2 
  14  chr14_2796615     ASom    A    G        1      2        2 
  14  chr14_2796615     HCab    A    G        0      0        2 
  14  chr14_2796615     HPrz    A    G        0      0        2 
  14  chr14_2796615     ZBoe    A    G        0      0        2 
  14  chr14_2796615     ZGre    A    G        0      0        2 
  14  chr14_2796615     ZHar    A    G        0      0        2 
  14  chr14_2796615   Sample    A    G        0      0        2 
  14  chr14_2796694     AAsi    T    A        0      0        2 
  14  chr14_2796694     AKia    T    A        0      0        2 
  14  chr14_2796694     AOna    T    A        0      0        2 
  14  chr14_2796694     ASom    T    A        0      0        2 
  14  chr14_2796694     HCab    T    A        1      2        2 
  14  chr14_2796694     HPrz    T    A        1      2        2 
  14  chr14_2796694     ZBoe    T    A        0      0        2 
  14  chr14_2796694     ZGre    T    A        0      0        2 
  14  chr14_2796694     ZHar    T    A        0      0        2 
  14  chr14_2796694   Sample    T    A        1      2        2 
  14  chr14_2814619     AAsi    C    G        0      0        2 
  14  chr14_2814619     AKia    C    G        0      0        2 
  14  chr14_2814619     AOna    C    G        0      0        2 
  14  chr14_2814619     ASom    C    G        0      0        2 
  14  chr14_2814619     HCab    C    G        1      2        2 
  14  chr14_2814619     HPrz    C    G        1      2        2 
  14  chr14_2814619     ZBoe    C    G        0      0        2 
  14  chr14_2814619     ZGre    C    G        0      0        2 
  14  chr14_2814619     ZHar    C    G        0      0        2 
  14  chr14_2814619   Sample    C    G        1      2        2 
  14  chr14_2819323     AAsi    T    C        0      0        2 
  14  chr14_2819323     AKia    T    C        0      0        2 
  14  chr14_2819323     AOna    T    C        0      0        2 
  14  chr14_2819323     ASom    T    C        0      0        2 
  14  chr14_2819323     HCab    T    C        1      2        2 
  14  chr14_2819323     HPrz    T    C        1      2        2 
  14  chr14_2819323     ZBoe    T    C        0      0        2 
  14  chr14_2819323     ZGre    T    C        0      0        2 
  14  chr14_2819323     ZHar    T    C        0      0        2 
  14  chr14_2819323   Sample    T    C        1      2        2 
  14  chr14_2819822     AAsi    T    C        0      0        2 
  14  chr14_2819822     AKia    T    C        0      0        2 
  14  chr14_2819822     AOna    T    C        0      0        2 
  14  chr14_2819822     ASom    T    C        0      0        2 
  14  chr14_2819822     HCab    T    C        0      0        2 
  14  chr14_2819822     HPrz    T    C        0      0        2 
  14  chr14_2819822     ZBoe    T    C        0      0        2 
  14  chr14_2819822     ZGre    T    C        0      0        2 
  14  chr14_2819822     ZHar    T    C        1      2        2 
  14  chr14_2819822   Sample    T    C        0      0        2 
  14  chr14_2835170     AAsi    T    C        0      0        2 
  14  chr14_2835170     AKia    T    C        0      0        2 
  14  chr14_2835170     AOna    T    C        0      0        2 
  14  chr14_2835170     ASom    T    C        0      0        2 
  14  chr14_2835170     HCab    T    C        0      0        2 
  14  chr14_2835170     HPrz    T    C        0      0        2 
  14  chr14_2835170     ZBoe    T    C        1      2        2 
  14  chr14_2835170     ZGre    T    C        0      0        2 
  14  chr14_2835170     ZHar    T    C        0      0        2 
  14  chr14_2835170   Sample    T    C        0      0        2 
  14  chr14_2843366     AAsi    G    C        0      0        2 
  14  chr14_2843366     AKia    G    C        0      0        2 
  14  chr14_2843366     AOna    G    C        0      0        2 
  14  chr14_2843366     ASom    G    C        0      0        2 
  14  chr14_2843366     HCab    G    C        1      2        2 
  14  chr14_2843366     HPrz    G    C        1      2        2 
  14  chr14_2843366     ZBoe    G    C        0      0        2 
  14  chr14_2843366     ZGre    G    C        0      0        2 
  14  chr14_2843366     ZHar    G    C        0      0        2 
  14  chr14_2843366   Sample    G    C        1      2        2 
  14  chr14_2843645     AAsi    T    C        0      0        2 
  14  chr14_2843645     AKia    T    C        1      2        2 
  14  chr14_2843645     AOna    T    C        0      0        2 
  14  chr14_2843645     ASom    T    C        0      0        2 
  14  chr14_2843645     HCab    T    C        0      0        2 
  14  chr14_2843645     HPrz    T    C        0      0        2 
  14  chr14_2843645     ZBoe    T    C      0.5      1        2 
  14  chr14_2843645     ZGre    T    C        0      0        2 
  14  chr14_2843645     ZHar    T    C        1      2        2 
  14  chr14_2843645   Sample    T    C        0      0        2 
  14  chr14_2844087     AAsi    A    G        0      0        2 
  14  chr14_2844087     AKia    A    G        0      0        2 
  14  chr14_2844087     AOna    A    G        0      0        2 
  14  chr14_2844087     ASom    A    G        0      0        2 
  14  chr14_2844087     HCab    A    G        1      2        2 
  14  chr14_2844087     HPrz    A    G        1      2        2 
  14  chr14_2844087     ZBoe    A    G        0      0        2 
  14  chr14_2844087     ZGre    A    G        0      0        2 
  14  chr14_2844087     ZHar    A    G        0      0        2 
  14  chr14_2844087   Sample    A    G        1      2        2 
  14  chr14_2846940     AAsi    A    G        0      0        2 
  14  chr14_2846940     AKia    A    G        1      2        2 
  14  chr14_2846940     AOna    A    G        1      2        2 
  14  chr14_2846940     ASom    A    G        0      0        2 
  14  chr14_2846940     HCab    A    G        0      0        2 
  14  chr14_2846940     HPrz    A    G        0      0        2 
  14  chr14_2846940     ZBoe    A    G        0      0        2 
  14  chr14_2846940     ZGre    A    G        0      0        2 
  14  chr14_2846940     ZHar    A    G        0      0        2 
  14  chr14_2846940   Sample    A    G        0      0        2 
  14  chr14_2847316     AAsi    G    A        0      0        2 
  14  chr14_2847316     AKia    G    A        0      0        2 
  14  chr14_2847316     AOna    G    A        0      0        2 
  14  chr14_2847316     ASom    G    A        0      0        2 
  14  chr14_2847316     HCab    G    A        0      0        2 
  14  chr14_2847316     HPrz    G    A        0      0        2 
  14  chr14_2847316     ZBoe    G    A      0.5      1        2 
  14  chr14_2847316     ZGre    G    A        0      0        2 
  14  chr14_2847316     ZHar    G    A        0      0        2 
  14  chr14_2847316   Sample    G    A        0      0        2 
  14  chr14_2850373     AAsi    T    C        0      0        2 
  14  chr14_2850373     AKia    T    C        0      0        2 
  14  chr14_2850373     AOna    T    C        0      0        2 
  14  chr14_2850373     ASom    T    C        0      0        2 
  14  chr14_2850373     HCab    T    C        0      0        2 
  14  chr14_2850373     HPrz    T    C        0      0        2 
  14  chr14_2850373     ZBoe    T    C        1      2        2 
  14  chr14_2850373     ZGre    T    C        1      2        2 
  14  chr14_2850373     ZHar    T    C        0      0        2 
  14  chr14_2850373   Sample    T    C        0      0        2 
  14  chr14_2852745     AAsi    T    C      0.5      1        2 
  14  chr14_2852745     AKia    T    C        0      0        2 
  14  chr14_2852745     AOna    T    C        0      0        2 
  14  chr14_2852745     ASom    T    C        0      0        2 
  14  chr14_2852745     HCab    T    C        0      0        2 
  14  chr14_2852745     HPrz    T    C        0      0        2 
  14  chr14_2852745     ZBoe    T    C        0      0        2 
  14  chr14_2852745     ZGre    T    C        0      0        2 
  14  chr14_2852745     ZHar    T    C        0      0        2 
  14  chr14_2852745   Sample    T    C        0      0        2 
  14  chr14_2854247     AAsi    T    G        0      0        2 
  14  chr14_2854247     AKia    T    G        0      0        2 
  14  chr14_2854247     AOna    T    G        0      0        2 
  14  chr14_2854247     ASom    T    G        0      0        2 
  14  chr14_2854247     HCab    T    G      0.5      1        2 
  14  chr14_2854247     HPrz    T    G        1      2        2 
  14  chr14_2854247     ZBoe    T    G        0      0        2 
  14  chr14_2854247     ZGre    T    G        0      0        2 
  14  chr14_2854247     ZHar    T    G        0      0        2 
  14  chr14_2854247   Sample    T    G        0      0        2 
  14  chr14_2860907     AAsi    A    C        0      0        2 
  14  chr14_2860907     AKia    A    C        0      0        2 
  14  chr14_2860907     AOna    A    C        0      0        2 
  14  chr14_2860907     ASom    A    C        0      0        2 
  14  chr14_2860907     HCab    A    C        0      0        2 
  14  chr14_2860907     HPrz    A    C        0      0        2 
  14  chr14_2860907     ZBoe    A    C        0      0        2 
  14  chr14_2860907     ZGre    A    C        1      2        2 
  14  chr14_2860907     ZHar    A    C        0      0        2 
  14  chr14_2860907   Sample    A    C        0      0        2 
  14  chr14_2870745     AAsi    T    C        0      0        2 
  14  chr14_2870745     AKia    T    C        0      0        2 
  14  chr14_2870745     AOna    T    C        0      0        2 
  14  chr14_2870745     ASom    T    C        0      0        2 
  14  chr14_2870745     HCab    T    C        0      0        2 
  14  chr14_2870745     HPrz    T    C        0      0        2 
  14  chr14_2870745     ZBoe    T    C        0      0        2 
  14  chr14_2870745     ZGre    T    C        0      0        2 
  14  chr14_2870745     ZHar    T    C        1      2        2 
  14  chr14_2870745   Sample    T    C        0      0        2 
  14  chr14_2872050     AAsi    T    C        0      0        2 
  14  chr14_2872050     AKia    T    C        0      0        2 
  14  chr14_2872050     AOna    T    C        0      0        2 
  14  chr14_2872050     ASom    T    C        0      0        2 
  14  chr14_2872050     HCab    T    C        1      2        2 
  14  chr14_2872050     HPrz    T    C        1      2        2 
  14  chr14_2872050     ZBoe    T    C        0      0        2 
  14  chr14_2872050     ZGre    T    C        0      0        2 
  14  chr14_2872050     ZHar    T    C        1      2        2 
  14  chr14_2872050   Sample    T    C        1      2        2 
  14  chr14_2872585     AAsi    A    C        0      0        2 
  14  chr14_2872585     AKia    A    C        0      0        2 
  14  chr14_2872585     AOna    A    C        0      0        2 
  14  chr14_2872585     ASom    A    C        0      0        2 
  14  chr14_2872585     HCab    A    C        1      2        2 
  14  chr14_2872585     HPrz    A    C        1      2        2 
  14  chr14_2872585     ZBoe    A    C        0      0        2 
  14  chr14_2872585     ZGre    A    C        0      0        2 
  14  chr14_2872585     ZHar    A    C        0      0        2 
  14  chr14_2872585   Sample    A    C        1      2        2 
  14  chr14_2873872     AAsi    A    G        0      0        2 
  14  chr14_2873872     AKia    A    G        0      0        2 
  14  chr14_2873872     AOna    A    G        0      0        2 
  14  chr14_2873872     ASom    A    G        0      0        2 
  14  chr14_2873872     HCab    A    G        1      2        2 
  14  chr14_2873872     HPrz    A    G        1      2        2 
  14  chr14_2873872     ZBoe    A    G        0      0        2 
  14  chr14_2873872     ZGre    A    G        0      0        2 
  14  chr14_2873872     ZHar    A    G        0      0        2 
  14  chr14_2873872   Sample    A    G        1      2        2 
  14  chr14_2880889     AAsi    T    G        0      0        2 
  14  chr14_2880889     AKia    T    G        0      0        2 
  14  chr14_2880889     AOna    T    G        0      0        2 
  14  chr14_2880889     ASom    T    G        0      0        2 
  14  chr14_2880889     HCab    T    G        1      2        2 
  14  chr14_2880889     HPrz    T    G        1      2        2 
  14  chr14_2880889     ZBoe    T    G        0      0        2 
  14  chr14_2880889     ZGre    T    G        0      0        2 
  14  chr14_2880889     ZHar    T    G        0      0        2 
  14  chr14_2880889   Sample    T    G        1      2        2 
  14  chr14_2882451     AAsi    A    G        1      2        2 
  14  chr14_2882451     AKia    A    G        0      0        2 
  14  chr14_2882451     AOna    A    G        0      0        2 
  14  chr14_2882451     ASom    A    G        1      2        2 
  14  chr14_2882451     HCab    A    G        0      0        2 
  14  chr14_2882451     HPrz    A    G        0      0        2 
  14  chr14_2882451     ZBoe    A    G        0      0        2 
  14  chr14_2882451     ZGre    A    G        0      0        2 
  14  chr14_2882451     ZHar    A    G        0      0        2 
  14  chr14_2882451   Sample    A    G        0      0        2 
  14  chr14_2884979     AAsi    C    T        0      0        2 
  14  chr14_2884979     AKia    C    T      0.5      1        2 
  14  chr14_2884979     AOna    C    T        0      0        2 
  14  chr14_2884979     ASom    C    T        0      0        2 
  14  chr14_2884979     HCab    C    T        0      0        2 
  14  chr14_2884979     HPrz    C    T        0      0        2 
  14  chr14_2884979     ZBoe    C    T        0      0        2 
  14  chr14_2884979     ZGre    C    T        0      0        2 
  14  chr14_2884979     ZHar    C    T        0      0        2 
  14  chr14_2884979   Sample    C    T        0      0        2 
  14  chr14_2890444     AAsi    C    A        0      0        2 
  14  chr14_2890444     AKia    C    A        0      0        2 
  14  chr14_2890444     AOna    C    A        0      0        2 
  14  chr14_2890444     ASom    C    A        0      0        2 
  14  chr14_2890444     HCab    C    A        1      2        2 
  14  chr14_2890444     HPrz    C    A        1      2        2 
  14  chr14_2890444     ZBoe    C    A        0      0        2 
  14  chr14_2890444     ZGre    C    A        0      0        2 
  14  chr14_2890444     ZHar    C    A        0      0        2 
  14  chr14_2890444   Sample    C    A        1      2        2 
  14  chr14_2894116     AAsi    G    A        0      0        2 
  14  chr14_2894116     AKia    G    A        0      0        2 
  14  chr14_2894116     AOna    G    A        0      0        2 
  14  chr14_2894116     ASom    G    A        0      0        2 
  14  chr14_2894116     HCab    G    A        1      2        2 
  14  chr14_2894116     HPrz    G    A        1      2        2 
  14  chr14_2894116     ZBoe    G    A        0      0        2 
  14  chr14_2894116     ZGre    G    A        0      0        2 
  14  chr14_2894116     ZHar    G    A        0      0        2 
  14  chr14_2894116   Sample    G    A        1      2        2 
  14  chr14_2900470     AAsi    G    A        0      0        2 
  14  chr14_2900470     AKia    G    A        0      0        2 
  14  chr14_2900470     AOna    G    A        0      0        2 
  14  chr14_2900470     ASom    G    A        0      0        2 
  14  chr14_2900470     HCab    G    A        1      2        2 
  14  chr14_2900470     HPrz    G    A        1      2        2 
  14  chr14_2900470     ZBoe    G    A        0      0        2 
  14  chr14_2900470     ZGre    G    A        0      0        2 
  14  chr14_2900470     ZHar    G    A        0      0        2 
  14  chr14_2900470   Sample    G    A        1      2        2 
  14  chr14_2906004     AAsi    C    T        0      0        2 
  14  chr14_2906004     AKia    C    T        0      0        2 
  14  chr14_2906004     AOna    C    T        0      0        2 
  14  chr14_2906004     ASom    C    T        0      0        2 
  14  chr14_2906004     HCab    C    T        1      2        2 
  14  chr14_2906004     HPrz    C    T        1      2        2 
  14  chr14_2906004     ZBoe    C    T        0      0        2 
  14  chr14_2906004     ZGre    C    T        0      0        2 
  14  chr14_2906004     ZHar    C    T        0      0        2 
  14  chr14_2906004   Sample    C    T        1      2        2 
  14  chr14_2913439     AAsi    T    C        0      0        2 
  14  chr14_2913439     AKia    T    C        0      0        2 
  14  chr14_2913439     AOna    T    C        0      0        2 
  14  chr14_2913439     ASom    T    C        0      0        2 
  14  chr14_2913439     HCab    T    C        0      0        2 
  14  chr14_2913439     HPrz    T    C        0      0        2 
  14  chr14_2913439     ZBoe    T    C      0.5      1        2 
  14  chr14_2913439     ZGre    T    C        0      0        2 
  14  chr14_2913439     ZHar    T    C        0      0        2 
  14  chr14_2913439   Sample    T    C        0      0        2 
  14  chr14_2918763     AAsi    A    G        0      0        2 
  14  chr14_2918763     AKia    A    G        0      0        2 
  14  chr14_2918763     AOna    A    G        0      0        2 
  14  chr14_2918763     ASom    A    G        1      2        2 
  14  chr14_2918763     HCab    A    G        0      0        2 
  14  chr14_2918763     HPrz    A    G        0      0        2 
  14  chr14_2918763     ZBoe    A    G        0      0        2 
```
