## Supplementary File 9. Zonkey (Schubert et al. 2017) report for donkey specimen Ancient9. for "No genetic evidence yet for hinnies at Mazongshan (400-160 BCE), northwestern China": incl_ts.frq.strat (part 168 of 308)

```
  14  chr14_2918763     ZGre    A    G        0      0        2 
  14  chr14_2918763     ZHar    A    G        0      0        2 
  14  chr14_2918763   Sample    A    G        0      0        2 
  14  chr14_2936409     AAsi    G    A        1      2        2 
  14  chr14_2936409     AKia    G    A        0      0        2 
  14  chr14_2936409     AOna    G    A        0      0        2 
  14  chr14_2936409     ASom    G    A        1      2        2 
  14  chr14_2936409     HCab    G    A        0      0        2 
  14  chr14_2936409     HPrz    G    A        0      0        2 
  14  chr14_2936409     ZBoe    G    A        0      0        2 
  14  chr14_2936409     ZGre    G    A        0      0        2 
  14  chr14_2936409     ZHar    G    A        0      0        2 
  14  chr14_2936409   Sample    G    A        0      0        2 
  14  chr14_2937490     AAsi    C    G        0      0        2 
  14  chr14_2937490     AKia    C    G        0      0        2 
  14  chr14_2937490     AOna    C    G        0      0        2 
  14  chr14_2937490     ASom    C    G        0      0        2 
  14  chr14_2937490     HCab    C    G        0      0        2 
  14  chr14_2937490     HPrz    C    G        0      0        2 
  14  chr14_2937490     ZBoe    C    G      0.5      1        2 
  14  chr14_2937490     ZGre    C    G        0      0        2 
  14  chr14_2937490     ZHar    C    G        0      0        2 
  14  chr14_2937490   Sample    C    G        0      0        2 
  14  chr14_2953354     AAsi    G    A        0      0        2 
  14  chr14_2953354     AKia    G    A        0      0        2 
  14  chr14_2953354     AOna    G    A        0      0        2 
  14  chr14_2953354     ASom    G    A        0      0        2 
  14  chr14_2953354     HCab    G    A        1      2        2 
  14  chr14_2953354     HPrz    G    A        1      2        2 
  14  chr14_2953354     ZBoe    G    A        0      0        2 
  14  chr14_2953354     ZGre    G    A        0      0        2 
  14  chr14_2953354     ZHar    G    A        0      0        2 
  14  chr14_2953354   Sample    G    A        1      2        2 
  14  chr14_2953358     AAsi    C    A        1      2        2 
  14  chr14_2953358     AKia    C    A        0      0        2 
  14  chr14_2953358     AOna    C    A        0      0        2 
  14  chr14_2953358     ASom    C    A        0      0        2 
  14  chr14_2953358     HCab    C    A        0      0        2 
  14  chr14_2953358     HPrz    C    A        0      0        2 
  14  chr14_2953358     ZBoe    C    A        0      0        2 
  14  chr14_2953358     ZGre    C    A        0      0        2 
  14  chr14_2953358     ZHar    C    A        0      0        2 
  14  chr14_2953358   Sample    C    A        0      0        2 
  14  chr14_2959876     AAsi    G    A        0      0        2 
  14  chr14_2959876     AKia    G    A        0      0        2 
  14  chr14_2959876     AOna    G    A        0      0        2 
  14  chr14_2959876     ASom    G    A        1      2        2 
  14  chr14_2959876     HCab    G    A        0      0        2 
  14  chr14_2959876     HPrz    G    A        0      0        2 
  14  chr14_2959876     ZBoe    G    A        0      0        2 
  14  chr14_2959876     ZGre    G    A        0      0        2 
  14  chr14_2959876     ZHar    G    A        0      0        2 
  14  chr14_2959876   Sample    G    A        0      0        2 
  14  chr14_2962676     AAsi    T    C        0      0        2 
  14  chr14_2962676     AKia    T    C        0      0        2 
  14  chr14_2962676     AOna    T    C        0      0        2 
  14  chr14_2962676     ASom    T    C        0      0        2 
  14  chr14_2962676     HCab    T    C        0      0        2 
  14  chr14_2962676     HPrz    T    C        0      0        2 
  14  chr14_2962676     ZBoe    T    C      0.5      1        2 
  14  chr14_2962676     ZGre    T    C        0      0        2 
  14  chr14_2962676     ZHar    T    C        0      0        2 
  14  chr14_2962676   Sample    T    C        0      0        2 
  14  chr14_2973270     AAsi    C    G        0      0        2 
  14  chr14_2973270     AKia    C    G        1      2        2 
  14  chr14_2973270     AOna    C    G        1      2        2 
  14  chr14_2973270     ASom    C    G        0      0        2 
  14  chr14_2973270     HCab    C    G        0      0        2 
  14  chr14_2973270     HPrz    C    G        0      0        2 
  14  chr14_2973270     ZBoe    C    G        0      0        2 
  14  chr14_2973270     ZGre    C    G        0      0        2 
  14  chr14_2973270     ZHar    C    G        0      0        2 
  14  chr14_2973270   Sample    C    G        0      0        2 
  14  chr14_2978262     AAsi    T    C        0      0        2 
  14  chr14_2978262     AKia    T    C        0      0        2 
  14  chr14_2978262     AOna    T    C        0      0        2 
  14  chr14_2978262     ASom    T    C        0      0        2 
  14  chr14_2978262     HCab    T    C        0      0        2 
  14  chr14_2978262     HPrz    T    C        0      0        2 
  14  chr14_2978262     ZBoe    T    C      0.5      1        2 
  14  chr14_2978262     ZGre    T    C        0      0        2 
  14  chr14_2978262     ZHar    T    C        0      0        2 
  14  chr14_2978262   Sample    T    C        0      0        2 
  14  chr14_2979743     AAsi    A    G        0      0        2 
  14  chr14_2979743     AKia    A    G        0      0        2 
  14  chr14_2979743     AOna    A    G        0      0        2 
  14  chr14_2979743     ASom    A    G        0      0        2 
  14  chr14_2979743     HCab    A    G        1      2        2 
  14  chr14_2979743     HPrz    A    G        1      2        2 
  14  chr14_2979743     ZBoe    A    G        0      0        2 
  14  chr14_2979743     ZGre    A    G        0      0        2 
  14  chr14_2979743     ZHar    A    G        0      0        2 
  14  chr14_2979743   Sample    A    G        1      2        2 
  14  chr14_2983037     AAsi    C    A        0      0        2 
  14  chr14_2983037     AKia    C    A        0      0        2 
  14  chr14_2983037     AOna    C    A        0      0        2 
  14  chr14_2983037     ASom    C    A        0      0        2 
  14  chr14_2983037     HCab    C    A        0      0        2 
  14  chr14_2983037     HPrz    C    A        0      0        2 
  14  chr14_2983037     ZBoe    C    A        0      0        2 
  14  chr14_2983037     ZGre    C    A        1      2        2 
  14  chr14_2983037     ZHar    C    A        0      0        2 
  14  chr14_2983037   Sample    C    A        0      0        2 
  14  chr14_2983845     AAsi    G    C        0      0        2 
  14  chr14_2983845     AKia    G    C        0      0        2 
  14  chr14_2983845     AOna    G    C        0      0        2 
  14  chr14_2983845     ASom    G    C        0      0        2 
  14  chr14_2983845     HCab    G    C        0      0        2 
  14  chr14_2983845     HPrz    G    C        1      2        2 
  14  chr14_2983845     ZBoe    G    C        0      0        2 
  14  chr14_2983845     ZGre    G    C        0      0        2 
  14  chr14_2983845     ZHar    G    C        0      0        2 
  14  chr14_2983845   Sample    G    C        0      0        2 
  14  chr14_2985798     AAsi    T    C        0      0        2 
  14  chr14_2985798     AKia    T    C        0      0        2 
  14  chr14_2985798     AOna    T    C        0      0        2 
  14  chr14_2985798     ASom    T    C        0      0        2 
  14  chr14_2985798     HCab    T    C        0      0        2 
  14  chr14_2985798     HPrz    T    C      0.5      1        2 
  14  chr14_2985798     ZBoe    T    C        0      0        2 
  14  chr14_2985798     ZGre    T    C        0      0        2 
  14  chr14_2985798     ZHar    T    C        0      0        2 
  14  chr14_2985798   Sample    T    C        0      0        2 
  14  chr14_2985847     AAsi    T    C        0      0        2 
  14  chr14_2985847     AKia    T    C        0      0        2 
  14  chr14_2985847     AOna    T    C        0      0        2 
  14  chr14_2985847     ASom    T    C        0      0        2 
  14  chr14_2985847     HCab    T    C        1      2        2 
  14  chr14_2985847     HPrz    T    C        1      2        2 
  14  chr14_2985847     ZBoe    T    C        0      0        2 
  14  chr14_2985847     ZGre    T    C        0      0        2 
  14  chr14_2985847     ZHar    T    C        0      0        2 
  14  chr14_2985847   Sample    T    C        1      2        2 
  14  chr14_2993162     AAsi    T    C        0      0        2 
  14  chr14_2993162     AKia    T    C        0      0        2 
  14  chr14_2993162     AOna    T    C        0      0        2 
  14  chr14_2993162     ASom    T    C        0      0        2 
  14  chr14_2993162     HCab    T    C        1      2        2 
  14  chr14_2993162     HPrz    T    C        1      2        2 
  14  chr14_2993162     ZBoe    T    C        0      0        2 
  14  chr14_2993162     ZGre    T    C        0      0        2 
  14  chr14_2993162     ZHar    T    C        0      0        2 
  14  chr14_2993162   Sample    T    C        1      2        2 
  14  chr14_2997015     AAsi    G    A        0      0        2 
  14  chr14_2997015     AKia    G    A        0      0        2 
  14  chr14_2997015     AOna    G    A        0      0        2 
  14  chr14_2997015     ASom    G    A        0      0        2 
  14  chr14_2997015     HCab    G    A        1      2        2 
  14  chr14_2997015     HPrz    G    A        1      2        2 
  14  chr14_2997015     ZBoe    G    A        0      0        2 
  14  chr14_2997015     ZGre    G    A        0      0        2 
  14  chr14_2997015     ZHar    G    A        0      0        2 
  14  chr14_2997015   Sample    G    A        1      2        2 
  14  chr14_2997508     AAsi    C    G        0      0        2 
  14  chr14_2997508     AKia    C    G        0      0        2 
  14  chr14_2997508     AOna    C    G        0      0        2 
  14  chr14_2997508     ASom    C    G        0      0        2 
  14  chr14_2997508     HCab    C    G        1      2        2 
  14  chr14_2997508     HPrz    C    G        1      2        2 
  14  chr14_2997508     ZBoe    C    G        0      0        2 
  14  chr14_2997508     ZGre    C    G        0      0        2 
  14  chr14_2997508     ZHar    C    G        0      0        2 
  14  chr14_2997508   Sample    C    G        1      2        2 
  14  chr14_3000844     AAsi    A    G        0      0        2 
  14  chr14_3000844     AKia    A    G        0      0        2 
  14  chr14_3000844     AOna    A    G        0      0        2 
  14  chr14_3000844     ASom    A    G        0      0        2 
  14  chr14_3000844     HCab    A    G        0      0        2 
  14  chr14_3000844     HPrz    A    G        0      0        2 
  14  chr14_3000844     ZBoe    A    G      0.5      1        2 
  14  chr14_3000844     ZGre    A    G        0      0        2 
  14  chr14_3000844     ZHar    A    G        0      0        2 
  14  chr14_3000844   Sample    A    G        0      0        2 
  14  chr14_3003306     AAsi    A    G        0      0        2 
  14  chr14_3003306     AKia    A    G        0      0        2 
  14  chr14_3003306     AOna    A    G        0      0        2 
  14  chr14_3003306     ASom    A    G        0      0        2 
  14  chr14_3003306     HCab    A    G        0      0        2 
  14  chr14_3003306     HPrz    A    G        0      0        2 
  14  chr14_3003306     ZBoe    A    G        0      0        2 
  14  chr14_3003306     ZGre    A    G        1      2        2 
  14  chr14_3003306     ZHar    A    G        0      0        2 
  14  chr14_3003306   Sample    A    G        0      0        2 
  14  chr14_3004284     AAsi    A    G        0      0        2 
  14  chr14_3004284     AKia    A    G        0      0        2 
  14  chr14_3004284     AOna    A    G        0      0        2 
  14  chr14_3004284     ASom    A    G        0      0        2 
  14  chr14_3004284     HCab    A    G        0      0        2 
  14  chr14_3004284     HPrz    A    G      0.5      1        2 
  14  chr14_3004284     ZBoe    A    G        0      0        2 
  14  chr14_3004284     ZGre    A    G        0      0        2 
  14  chr14_3004284     ZHar    A    G        0      0        2 
  14  chr14_3004284   Sample    A    G        0      0        2 
  14  chr14_3008707     AAsi    T    C        0      0        2 
  14  chr14_3008707     AKia    T    C        0      0        2 
  14  chr14_3008707     AOna    T    C        0      0        2 
  14  chr14_3008707     ASom    T    C        0      0        2 
  14  chr14_3008707     HCab    T    C        0      0        2 
  14  chr14_3008707     HPrz    T    C        0      0        2 
  14  chr14_3008707     ZBoe    T    C        1      2        2 
  14  chr14_3008707     ZGre    T    C        1      2        2 
  14  chr14_3008707     ZHar    T    C        0      0        2 
  14  chr14_3008707   Sample    T    C        0      0        2 
  14  chr14_3009466     AAsi    A    G        0      0        2 
  14  chr14_3009466     AKia    A    G        0      0        2 
  14  chr14_3009466     AOna    A    G        0      0        2 
  14  chr14_3009466     ASom    A    G        0      0        2 
  14  chr14_3009466     HCab    A    G        0      0        2 
  14  chr14_3009466     HPrz    A    G      0.5      1        2 
  14  chr14_3009466     ZBoe    A    G        0      0        2 
  14  chr14_3009466     ZGre    A    G        0      0        2 
  14  chr14_3009466     ZHar    A    G        0      0        2 
  14  chr14_3009466   Sample    A    G        0      0        2 
  14  chr14_3016561     AAsi    A    G        0      0        2 
  14  chr14_3016561     AKia    A    G        0      0        2 
  14  chr14_3016561     AOna    A    G        0      0        2 
  14  chr14_3016561     ASom    A    G        0      0        2 
  14  chr14_3016561     HCab    A    G        1      2        2 
  14  chr14_3016561     HPrz    A    G        1      2        2 
  14  chr14_3016561     ZBoe    A    G        0      0        2 
  14  chr14_3016561     ZGre    A    G        0      0        2 
  14  chr14_3016561     ZHar    A    G        0      0        2 
  14  chr14_3016561   Sample    A    G        1      2        2 
  14  chr14_3018925     AAsi    A    G        0      0        2 
  14  chr14_3018925     AKia    A    G        1      2        2 
  14  chr14_3018925     AOna    A    G        0      0        2 
  14  chr14_3018925     ASom    A    G        0      0        2 
  14  chr14_3018925     HCab    A    G        0      0        2 
  14  chr14_3018925     HPrz    A    G        0      0        2 
  14  chr14_3018925     ZBoe    A    G        0      0        2 
  14  chr14_3018925     ZGre    A    G        0      0        2 
  14  chr14_3018925     ZHar    A    G        0      0        2 
  14  chr14_3018925   Sample    A    G        1      2        2 
  14  chr14_3019197     AAsi    T    C        0      0        2 
  14  chr14_3019197     AKia    T    C        1      2        2 
  14  chr14_3019197     AOna    T    C        0      0        2 
  14  chr14_3019197     ASom    T    C        0      0        2 
  14  chr14_3019197     HCab    T    C        0      0        2 
  14  chr14_3019197     HPrz    T    C        0      0        2 
  14  chr14_3019197     ZBoe    T    C        0      0        2 
  14  chr14_3019197     ZGre    T    C        0      0        2 
  14  chr14_3019197     ZHar    T    C        0      0        2 
  14  chr14_3019197   Sample    T    C        0      0        2 
  14  chr14_3025402     AAsi    A    G        0      0        2 
  14  chr14_3025402     AKia    A    G        0      0        2 
  14  chr14_3025402     AOna    A    G        0      0        2 
  14  chr14_3025402     ASom    A    G      0.5      1        2 
  14  chr14_3025402     HCab    A    G        0      0        2 
  14  chr14_3025402     HPrz    A    G        0      0        2 
  14  chr14_3025402     ZBoe    A    G        0      0        2 
  14  chr14_3025402     ZGre    A    G        0      0        2 
  14  chr14_3025402     ZHar    A    G        0      0        2 
  14  chr14_3025402   Sample    A    G        0      0        2 
  14  chr14_3025662     AAsi    T    C        0      0        2 
  14  chr14_3025662     AKia    T    C        0      0        2 
  14  chr14_3025662     AOna    T    C        0      0        2 
  14  chr14_3025662     ASom    T    C        0      0        2 
  14  chr14_3025662     HCab    T    C        0      0        2 
  14  chr14_3025662     HPrz    T    C        0      0        2 
  14  chr14_3025662     ZBoe    T    C        0      0        2 
  14  chr14_3025662     ZGre    T    C        0      0        2 
  14  chr14_3025662     ZHar    T    C        1      2        2 
  14  chr14_3025662   Sample    T    C        0      0        2 
  14  chr14_3029606     AAsi    G    C        0      0        2 
  14  chr14_3029606     AKia    G    C        0      0        2 
  14  chr14_3029606     AOna    G    C        0      0        2 
  14  chr14_3029606     ASom    G    C        0      0        2 
  14  chr14_3029606     HCab    G    C        0      0        2 
  14  chr14_3029606     HPrz    G    C        0      0        2 
  14  chr14_3029606     ZBoe    G    C        0      0        2 
  14  chr14_3029606     ZGre    G    C        0      0        2 
  14  chr14_3029606     ZHar    G    C      0.5      1        2 
  14  chr14_3029606   Sample    G    C        0      0        2 
  14  chr14_3037418     AAsi    C    G        0      0        2 
  14  chr14_3037418     AKia    C    G        0      0        2 
  14  chr14_3037418     AOna    C    G        0      0        2 
  14  chr14_3037418     ASom    C    G        0      0        2 
  14  chr14_3037418     HCab    C    G        1      2        2 
  14  chr14_3037418     HPrz    C    G        1      2        2 
  14  chr14_3037418     ZBoe    C    G        0      0        2 
  14  chr14_3037418     ZGre    C    G        0      0        2 
  14  chr14_3037418     ZHar    C    G        0      0        2 
  14  chr14_3037418   Sample    C    G        1      2        2 
  14  chr14_3037458     AAsi    G    T        0      0        2 
  14  chr14_3037458     AKia    G    T        0      0        2 
  14  chr14_3037458     AOna    G    T        0      0        2 
  14  chr14_3037458     ASom    G    T        0      0        2 
  14  chr14_3037458     HCab    G    T        1      2        2 
  14  chr14_3037458     HPrz    G    T        1      2        2 
  14  chr14_3037458     ZBoe    G    T        0      0        2 
  14  chr14_3037458     ZGre    G    T        0      0        2 
  14  chr14_3037458     ZHar    G    T        0      0        2 
  14  chr14_3037458   Sample    G    T        1      2        2 
  14  chr14_3039126     AAsi    T    C        1      2        2 
  14  chr14_3039126     AKia    T    C        1      2        2 
  14  chr14_3039126     AOna    T    C        1      2        2 
  14  chr14_3039126     ASom    T    C        1      2        2 
  14  chr14_3039126     HCab    T    C        0      0        2 
  14  chr14_3039126     HPrz    T    C        0      0        2 
  14  chr14_3039126     ZBoe    T    C        0      0        2 
  14  chr14_3039126     ZGre    T    C        0      0        2 
  14  chr14_3039126     ZHar    T    C        0      0        2 
  14  chr14_3039126   Sample    T    C        0      0        2 
  14  chr14_3046886     AAsi    G    C        0      0        2 
  14  chr14_3046886     AKia    G    C        0      0        2 
  14  chr14_3046886     AOna    G    C        0      0        2 
  14  chr14_3046886     ASom    G    C        0      0        2 
  14  chr14_3046886     HCab    G    C        1      2        2 
  14  chr14_3046886     HPrz    G    C        1      2        2 
  14  chr14_3046886     ZBoe    G    C        0      0        2 
  14  chr14_3046886     ZGre    G    C        0      0        2 
  14  chr14_3046886     ZHar    G    C        0      0        2 
  14  chr14_3046886   Sample    G    C        1      2        2 
  14  chr14_3048568     AAsi    A    G        0      0        2 
  14  chr14_3048568     AKia    A    G        0      0        2 
  14  chr14_3048568     AOna    A    G        0      0        2 
  14  chr14_3048568     ASom    A    G        0      0        2 
  14  chr14_3048568     HCab    A    G        0      0        2 
  14  chr14_3048568     HPrz    A    G        0      0        2 
  14  chr14_3048568     ZBoe    A    G        0      0        2 
  14  chr14_3048568     ZGre    A    G        0      0        2 
  14  chr14_3048568     ZHar    A    G      0.5      1        2 
  14  chr14_3048568   Sample    A    G        0      0        2 
  14  chr14_3049295     AAsi    A    G        0      0        2 
  14  chr14_3049295     AKia    A    G        0      0        2 
  14  chr14_3049295     AOna    A    G        0      0        2 
  14  chr14_3049295     ASom    A    G        0      0        2 
  14  chr14_3049295     HCab    A    G        0      0        2 
  14  chr14_3049295     HPrz    A    G      0.5      1        2 
  14  chr14_3049295     ZBoe    A    G        0      0        2 
  14  chr14_3049295     ZGre    A    G        0      0        2 
  14  chr14_3049295     ZHar    A    G        0      0        2 
  14  chr14_3049295   Sample    A    G        0      0        2 
  14  chr14_3049650     AAsi    T    C        0      0        2 
  14  chr14_3049650     AKia    T    C        0      0        2 
  14  chr14_3049650     AOna    T    C        0      0        2 
  14  chr14_3049650     ASom    T    C        0      0        2 
  14  chr14_3049650     HCab    T    C        1      2        2 
  14  chr14_3049650     HPrz    T    C        1      2        2 
  14  chr14_3049650     ZBoe    T    C        0      0        2 
  14  chr14_3049650     ZGre    T    C        0      0        2 
  14  chr14_3049650     ZHar    T    C        0      0        2 
  14  chr14_3049650   Sample    T    C        1      2        2 
  14  chr14_3050539     AAsi    T    C        0      0        2 
  14  chr14_3050539     AKia    T    C        0      0        2 
  14  chr14_3050539     AOna    T    C        0      0        2 
  14  chr14_3050539     ASom    T    C        0      0        2 
  14  chr14_3050539     HCab    T    C        0      0        2 
  14  chr14_3050539     HPrz    T    C        0      0        2 
  14  chr14_3050539     ZBoe    T    C        1      2        2 
  14  chr14_3050539     ZGre    T    C        1      2        2 
  14  chr14_3050539     ZHar    T    C        1      2        2 
  14  chr14_3050539   Sample    T    C        0      0        2 
  14  chr14_3053098     AAsi    T    C        1      2        2 
  14  chr14_3053098     AKia    T    C        0      0        2 
  14  chr14_3053098     AOna    T    C        0      0        2 
  14  chr14_3053098     ASom    T    C        1      2        2 
  14  chr14_3053098     HCab    T    C        0      0        2 
  14  chr14_3053098     HPrz    T    C        0      0        2 
  14  chr14_3053098     ZBoe    T    C        0      0        2 
  14  chr14_3053098     ZGre    T    C        0      0        2 
  14  chr14_3053098     ZHar    T    C        0      0        2 
  14  chr14_3053098   Sample    T    C        0      0        2 
  14  chr14_3053240     AAsi    T    C        0      0        2 
  14  chr14_3053240     AKia    T    C        0      0        2 
  14  chr14_3053240     AOna    T    C        0      0        2 
  14  chr14_3053240     ASom    T    C        0      0        2 
  14  chr14_3053240     HCab    T    C      0.5      1        2 
  14  chr14_3053240     HPrz    T    C        0      0        2 
  14  chr14_3053240     ZBoe    T    C        0      0        2 
  14  chr14_3053240     ZGre    T    C        0      0        2 
  14  chr14_3053240     ZHar    T    C        0      0        2 
  14  chr14_3053240   Sample    T    C        0      0        2 
  14  chr14_3054084     AAsi    C    G        0      0        2 
  14  chr14_3054084     AKia    C    G        0      0        2 
  14  chr14_3054084     AOna    C    G        0      0        2 
  14  chr14_3054084     ASom    C    G        0      0        2 
  14  chr14_3054084     HCab    C    G        0      0        2 
  14  chr14_3054084     HPrz    C    G      0.5      1        2 
  14  chr14_3054084     ZBoe    C    G        0      0        2 
  14  chr14_3054084     ZGre    C    G        0      0        2 
  14  chr14_3054084     ZHar    C    G        0      0        2 
  14  chr14_3054084   Sample    C    G        1      2        2 
  14  chr14_3058856     AAsi    C    T        0      0        2 
  14  chr14_3058856     AKia    C    T        0      0        2 
  14  chr14_3058856     AOna    C    T        0      0        2 
  14  chr14_3058856     ASom    C    T        0      0        2 
  14  chr14_3058856     HCab    C    T        1      2        2 
  14  chr14_3058856     HPrz    C    T        1      2        2 
  14  chr14_3058856     ZBoe    C    T        0      0        2 
  14  chr14_3058856     ZGre    C    T        0      0        2 
  14  chr14_3058856     ZHar    C    T        0      0        2 
  14  chr14_3058856   Sample    C    T        1      2        2 
  14  chr14_3061316     AAsi    C    T        0      0        2 
  14  chr14_3061316     AKia    C    T        0      0        2 
  14  chr14_3061316     AOna    C    T        0      0        2 
  14  chr14_3061316     ASom    C    T        0      0        2 
  14  chr14_3061316     HCab    C    T        1      2        2 
  14  chr14_3061316     HPrz    C    T        1      2        2 
  14  chr14_3061316     ZBoe    C    T        0      0        2 
  14  chr14_3061316     ZGre    C    T        0      0        2 
  14  chr14_3061316     ZHar    C    T        0      0        2 
  14  chr14_3061316   Sample    C    T        1      2        2 
  14  chr14_3063564     AAsi    A    T        0      0        2 
  14  chr14_3063564     AKia    A    T        0      0        2 
  14  chr14_3063564     AOna    A    T        0      0        2 
  14  chr14_3063564     ASom    A    T      0.5      1        2 
  14  chr14_3063564     HCab    A    T        0      0        2 
  14  chr14_3063564     HPrz    A    T        0      0        2 
  14  chr14_3063564     ZBoe    A    T        0      0        2 
  14  chr14_3063564     ZGre    A    T        0      0        2 
  14  chr14_3063564     ZHar    A    T        0      0        2 
  14  chr14_3063564   Sample    A    T        0      0        2 
  14  chr14_3066244     AAsi    A    G      0.5      1        2 
  14  chr14_3066244     AKia    A    G        0      0        2 
  14  chr14_3066244     AOna    A    G        0      0        2 
  14  chr14_3066244     ASom    A    G        0      0        2 
  14  chr14_3066244     HCab    A    G        0      0        2 
  14  chr14_3066244     HPrz    A    G        0      0        2 
  14  chr14_3066244     ZBoe    A    G        0      0        2 
  14  chr14_3066244     ZGre    A    G        0      0        2 
  14  chr14_3066244     ZHar    A    G        0      0        2 
  14  chr14_3066244   Sample    A    G        1      2        2 
  14  chr14_3066579     AAsi    A    G        0      0        2 
  14  chr14_3066579     AKia    A    G        0      0        2 
  14  chr14_3066579     AOna    A    G        0      0        2 
  14  chr14_3066579     ASom    A    G        0      0        2 
  14  chr14_3066579     HCab    A    G        1      2        2 
  14  chr14_3066579     HPrz    A    G        1      2        2 
  14  chr14_3066579     ZBoe    A    G        0      0        2 
  14  chr14_3066579     ZGre    A    G        0      0        2 
  14  chr14_3066579     ZHar    A    G        0      0        2 
  14  chr14_3066579   Sample    A    G        1      2        2 
  14  chr14_3067512     AAsi    C    T        0      0        2 
  14  chr14_3067512     AKia    C    T        1      2        2 
  14  chr14_3067512     AOna    C    T        1      2        2 
  14  chr14_3067512     ASom    C    T        0      0        2 
  14  chr14_3067512     HCab    C    T        0      0        2 
  14  chr14_3067512     HPrz    C    T        0      0        2 
  14  chr14_3067512     ZBoe    C    T        0      0        2 
  14  chr14_3067512     ZGre    C    T        0      0        2 
  14  chr14_3067512     ZHar    C    T        0      0        2 
  14  chr14_3067512   Sample    C    T        0      0        2 
  14  chr14_3069818     AAsi    T    A        0      0        2 
  14  chr14_3069818     AKia    T    A        0      0        2 
  14  chr14_3069818     AOna    T    A        0      0        2 
  14  chr14_3069818     ASom    T    A        0      0        2 
  14  chr14_3069818     HCab    T    A        0      0        2 
  14  chr14_3069818     HPrz    T    A        0      0        2 
  14  chr14_3069818     ZBoe    T    A        0      0        2 
  14  chr14_3069818     ZGre    T    A      0.5      1        2 
  14  chr14_3069818     ZHar    T    A        0      0        2 
  14  chr14_3069818   Sample    T    A        0      0        2 
  14  chr14_3069866     AAsi    A    G        0      0        2 
  14  chr14_3069866     AKia    A    G        0      0        2 
  14  chr14_3069866     AOna    A    G        0      0        2 
  14  chr14_3069866     ASom    A    G        0      0        2 
  14  chr14_3069866     HCab    A    G        1      2        2 
  14  chr14_3069866     HPrz    A    G        1      2        2 
  14  chr14_3069866     ZBoe    A    G        0      0        2 
  14  chr14_3069866     ZGre    A    G        0      0        2 
  14  chr14_3069866     ZHar    A    G        0      0        2 
  14  chr14_3069866   Sample    A    G        1      2        2 
  14  chr14_3071407     AAsi    C    A        0      0        2 
  14  chr14_3071407     AKia    C    A        0      0        2 
  14  chr14_3071407     AOna    C    A        0      0        2 
  14  chr14_3071407     ASom    C    A        0      0        2 
  14  chr14_3071407     HCab    C    A        0      0        2 
  14  chr14_3071407     HPrz    C    A        0      0        2 
  14  chr14_3071407     ZBoe    C    A        1      2        2 
  14  chr14_3071407     ZGre    C    A        0      0        2 
  14  chr14_3071407     ZHar    C    A        1      2        2 
  14  chr14_3071407   Sample    C    A        0      0        2 
  14  chr14_3075441     AAsi    T    C        0      0        2 
  14  chr14_3075441     AKia    T    C        0      0        2 
  14  chr14_3075441     AOna    T    C        0      0        2 
  14  chr14_3075441     ASom    T    C        0      0        2 
  14  chr14_3075441     HCab    T    C        0      0        2 
  14  chr14_3075441     HPrz    T    C        0      0        2 
  14  chr14_3075441     ZBoe    T    C      0.5      1        2 
  14  chr14_3075441     ZGre    T    C        0      0        2 
  14  chr14_3075441     ZHar    T    C        0      0        2 
  14  chr14_3075441   Sample    T    C        0      0        2 
  14  chr14_3081858     AAsi    C    T        0      0        2 
  14  chr14_3081858     AKia    C    T        0      0        2 
  14  chr14_3081858     AOna    C    T        0      0        2 
  14  chr14_3081858     ASom    C    T        0      0        2 
  14  chr14_3081858     HCab    C    T        0      0        2 
  14  chr14_3081858     HPrz    C    T        0      0        2 
  14  chr14_3081858     ZBoe    C    T        1      2        2 
  14  chr14_3081858     ZGre    C    T        1      2        2 
  14  chr14_3081858     ZHar    C    T        1      2        2 
  14  chr14_3081858   Sample    C    T        0      0        2 
  14  chr14_3087013     AAsi    A    G        0      0        2 
  14  chr14_3087013     AKia    A    G        0      0        2 
  14  chr14_3087013     AOna    A    G        0      0        2 
  14  chr14_3087013     ASom    A    G        0      0        2 
  14  chr14_3087013     HCab    A    G        1      2        2 
  14  chr14_3087013     HPrz    A    G        1      2        2 
  14  chr14_3087013     ZBoe    A    G        0      0        2 
  14  chr14_3087013     ZGre    A    G        0      0        2 
  14  chr14_3087013     ZHar    A    G        0      0        2 
  14  chr14_3087013   Sample    A    G        1      2        2 
  14  chr14_3087347     AAsi    T    C        0      0        2 
  14  chr14_3087347     AKia    T    C        0      0        2 
  14  chr14_3087347     AOna    T    C        0      0        2 
  14  chr14_3087347     ASom    T    C        0      0        2 
  14  chr14_3087347     HCab    T    C        1      2        2 
  14  chr14_3087347     HPrz    T    C        1      2        2 
  14  chr14_3087347     ZBoe    T    C        0      0        2 
  14  chr14_3087347     ZGre    T    C        0      0        2 
  14  chr14_3087347     ZHar    T    C        0      0        2 
  14  chr14_3087347   Sample    T    C        1      2        2 
  14  chr14_3089211     AAsi    T    C        0      0        2 
  14  chr14_3089211     AKia    T    C        1      2        2 
  14  chr14_3089211     AOna    T    C        1      2        2 
  14  chr14_3089211     ASom    T    C        0      0        2 
  14  chr14_3089211     HCab    T    C        0      0        2 
  14  chr14_3089211     HPrz    T    C        0      0        2 
  14  chr14_3089211     ZBoe    T    C        0      0        2 
  14  chr14_3089211     ZGre    T    C        0      0        2 
  14  chr14_3089211     ZHar    T    C        0      0        2 
  14  chr14_3089211   Sample    T    C        1      2        2 
  14  chr14_3092665     AAsi    G    T        1      2        2 
  14  chr14_3092665     AKia    G    T        0      0        2 
  14  chr14_3092665     AOna    G    T        0      0        2 
  14  chr14_3092665     ASom    G    T        1      2        2 
  14  chr14_3092665     HCab    G    T        0      0        2 
  14  chr14_3092665     HPrz    G    T        0      0        2 
  14  chr14_3092665     ZBoe    G    T        0      0        2 
  14  chr14_3092665     ZGre    G    T        0      0        2 
  14  chr14_3092665     ZHar    G    T        0      0        2 
  14  chr14_3092665   Sample    G    T        0      0        2 
  14  chr14_3094608     AAsi    T    C        0      0        2 
  14  chr14_3094608     AKia    T    C        0      0        2 
  14  chr14_3094608     AOna    T    C        0      0        2 
  14  chr14_3094608     ASom    T    C        0      0        2 
  14  chr14_3094608     HCab    T    C        0      0        2 
  14  chr14_3094608     HPrz    T    C        0      0        2 
  14  chr14_3094608     ZBoe    T    C        0      0        2 
  14  chr14_3094608     ZGre    T    C      0.5      1        2 
  14  chr14_3094608     ZHar    T    C        0      0        2 
  14  chr14_3094608   Sample    T    C        0      0        2 
  14  chr14_3095825     AAsi    A    G        0      0        2 
  14  chr14_3095825     AKia    A    G        0      0        2 
  14  chr14_3095825     AOna    A    G        0      0        2 
  14  chr14_3095825     ASom    A    G        0      0        2 
  14  chr14_3095825     HCab    A    G        0      0        2 
  14  chr14_3095825     HPrz    A    G        0      0        2 
  14  chr14_3095825     ZBoe    A    G        0      0        2 
  14  chr14_3095825     ZGre    A    G        0      0        2 
  14  chr14_3095825     ZHar    A    G      0.5      1        2 
  14  chr14_3095825   Sample    A    G        0      0        2 
  14  chr14_3097889     AAsi    T    C        0      0        2 
  14  chr14_3097889     AKia    T    C        1      2        2 
  14  chr14_3097889     AOna    T    C        1      2        2 
  14  chr14_3097889     ASom    T    C        0      0        2 
  14  chr14_3097889     HCab    T    C        0      0        2 
  14  chr14_3097889     HPrz    T    C        0      0        2 
  14  chr14_3097889     ZBoe    T    C        0      0        2 
  14  chr14_3097889     ZGre    T    C        0      0        2 
  14  chr14_3097889     ZHar    T    C        0      0        2 
  14  chr14_3097889   Sample    T    C        0      0        2 
  14  chr14_3102016     AAsi    T    C        0      0        2 
  14  chr14_3102016     AKia    T    C        0      0        2 
  14  chr14_3102016     AOna    T    C        0      0        2 
  14  chr14_3102016     ASom    T    C        0      0        2 
  14  chr14_3102016     HCab    T    C        1      2        2 
  14  chr14_3102016     HPrz    T    C      0.5      1        2 
  14  chr14_3102016     ZBoe    T    C        0      0        2 
  14  chr14_3102016     ZGre    T    C        0      0        2 
  14  chr14_3102016     ZHar    T    C        0      0        2 
  14  chr14_3102016   Sample    T    C        1      2        2 
  14  chr14_3102999     AAsi    T    C        0      0        2 
  14  chr14_3102999     AKia    T    C        0      0        2 
  14  chr14_3102999     AOna    T    C        0      0        2 
  14  chr14_3102999     ASom    T    C        0      0        2 
  14  chr14_3102999     HCab    T    C        1      2        2 
  14  chr14_3102999     HPrz    T    C        1      2        2 
  14  chr14_3102999     ZBoe    T    C        1      2        2 
  14  chr14_3102999     ZGre    T    C        0      0        2 
  14  chr14_3102999     ZHar    T    C        0      0        2 
  14  chr14_3102999   Sample    T    C        1      2        2 
  14  chr14_3105918     AAsi    A    G        0      0        2 
  14  chr14_3105918     AKia    A    G        0      0        2 
  14  chr14_3105918     AOna    A    G        0      0        2 
  14  chr14_3105918     ASom    A    G        0      0        2 
  14  chr14_3105918     HCab    A    G        1      2        2 
  14  chr14_3105918     HPrz    A    G        1      2        2 
  14  chr14_3105918     ZBoe    A    G        0      0        2 
  14  chr14_3105918     ZGre    A    G        0      0        2 
  14  chr14_3105918     ZHar    A    G        0      0        2 
  14  chr14_3105918   Sample    A    G        1      2        2 
  14  chr14_3108119     AAsi    C    T        0      0        2 
  14  chr14_3108119     AKia    C    T        0      0        2 
  14  chr14_3108119     AOna    C    T        0      0        2 
  14  chr14_3108119     ASom    C    T        0      0        2 
  14  chr14_3108119     HCab    C    T        1      2        2 
  14  chr14_3108119     HPrz    C    T        1      2        2 
  14  chr14_3108119     ZBoe    C    T        0      0        2 
  14  chr14_3108119     ZGre    C    T        0      0        2 
  14  chr14_3108119     ZHar    C    T        0      0        2 
  14  chr14_3108119   Sample    C    T        1      2        2 
  14  chr14_3110961     AAsi    C    G        0      0        2 
  14  chr14_3110961     AKia    C    G        0      0        2 
  14  chr14_3110961     AOna    C    G        0      0        2 
  14  chr14_3110961     ASom    C    G        0      0        2 
  14  chr14_3110961     HCab    C    G        0      0        2 
  14  chr14_3110961     HPrz    C    G        0      0        2 
  14  chr14_3110961     ZBoe    C    G        0      0        2 
  14  chr14_3110961     ZGre    C    G        0      0        2 
  14  chr14_3110961     ZHar    C    G        1      2        2 
  14  chr14_3110961   Sample    C    G        0      0        2 
  14  chr14_3116980     AAsi    G    A        0      0        2 
  14  chr14_3116980     AKia    G    A        0      0        2 
  14  chr14_3116980     AOna    G    A        0      0        2 
  14  chr14_3116980     ASom    G    A        0      0        2 
  14  chr14_3116980     HCab    G    A        0      0        2 
  14  chr14_3116980     HPrz    G    A        0      0        2 
  14  chr14_3116980     ZBoe    G    A        0      0        2 
  14  chr14_3116980     ZGre    G    A        0      0        2 
  14  chr14_3116980     ZHar    G    A        1      2        2 
  14  chr14_3116980   Sample    G    A        0      0        2 
  14  chr14_3117528     AAsi    A    C        0      0        2 
  14  chr14_3117528     AKia    A    C        0      0        2 
  14  chr14_3117528     AOna    A    C        0      0        2 
  14  chr14_3117528     ASom    A    C        0      0        2 
  14  chr14_3117528     HCab    A    C        0      0        2 
  14  chr14_3117528     HPrz    A    C        0      0        2 
  14  chr14_3117528     ZBoe    A    C        0      0        2 
  14  chr14_3117528     ZGre    A    C        0      0        2 
  14  chr14_3117528     ZHar    A    C        1      2        2 
  14  chr14_3117528   Sample    A    C        0      0        2 
  14  chr14_3118061     AAsi    T    G        0      0        2 
  14  chr14_3118061     AKia    T    G        0      0        2 
  14  chr14_3118061     AOna    T    G        0      0        2 
  14  chr14_3118061     ASom    T    G        0      0        2 
  14  chr14_3118061     HCab    T    G        1      2        2 
  14  chr14_3118061     HPrz    T    G        1      2        2 
  14  chr14_3118061     ZBoe    T    G        0      0        2 
  14  chr14_3118061     ZGre    T    G        0      0        2 
  14  chr14_3118061     ZHar    T    G        0      0        2 
  14  chr14_3118061   Sample    T    G        0      0        2 
  14  chr14_3121522     AAsi    A    T        0      0        2 
  14  chr14_3121522     AKia    A    T        0      0        2 
  14  chr14_3121522     AOna    A    T        1      2        2 
  14  chr14_3121522     ASom    A    T        0      0        2 
  14  chr14_3121522     HCab    A    T        0      0        2 
  14  chr14_3121522     HPrz    A    T        0      0        2 
  14  chr14_3121522     ZBoe    A    T        0      0        2 
  14  chr14_3121522     ZGre    A    T        0      0        2 
  14  chr14_3121522     ZHar    A    T        0      0        2 
  14  chr14_3121522   Sample    A    T        0      0        2 
  14  chr14_3124960     AAsi    A    G        0      0        2 
  14  chr14_3124960     AKia    A    G        0      0        2 
  14  chr14_3124960     AOna    A    G        0      0        2 
  14  chr14_3124960     ASom    A    G        0      0        2 
  14  chr14_3124960     HCab    A    G        1      2        2 
  14  chr14_3124960     HPrz    A    G        1      2        2 
  14  chr14_3124960     ZBoe    A    G        0      0        2 
  14  chr14_3124960     ZGre    A    G        0      0        2 
  14  chr14_3124960     ZHar    A    G        0      0        2 
  14  chr14_3124960   Sample    A    G        1      2        2 
  14  chr14_3125013     AAsi    T    C        0      0        2 
  14  chr14_3125013     AKia    T    C        0      0        2 
  14  chr14_3125013     AOna    T    C        0      0        2 
  14  chr14_3125013     ASom    T    C        0      0        2 
  14  chr14_3125013     HCab    T    C        1      2        2 
  14  chr14_3125013     HPrz    T    C        1      2        2 
  14  chr14_3125013     ZBoe    T    C        0      0        2 
  14  chr14_3125013     ZGre    T    C        0      0        2 
  14  chr14_3125013     ZHar    T    C        0      0        2 
  14  chr14_3125013   Sample    T    C        1      2        2 
  14  chr14_3126177     AAsi    A    G        0      0        2 
  14  chr14_3126177     AKia    A    G        0      0        2 
  14  chr14_3126177     AOna    A    G        0      0        2 
  14  chr14_3126177     ASom    A    G        0      0        2 
  14  chr14_3126177     HCab    A    G        1      2        2 
  14  chr14_3126177     HPrz    A    G        1      2        2 
  14  chr14_3126177     ZBoe    A    G        0      0        2 
  14  chr14_3126177     ZGre    A    G        0      0        2 
  14  chr14_3126177     ZHar    A    G        0      0        2 
  14  chr14_3126177   Sample    A    G        1      2        2 
  14  chr14_3130640     AAsi    A    G        0      0        2 
  14  chr14_3130640     AKia    A    G        0      0        2 
  14  chr14_3130640     AOna    A    G        0      0        2 
  14  chr14_3130640     ASom    A    G      0.5      1        2 
  14  chr14_3130640     HCab    A    G        0      0        2 
  14  chr14_3130640     HPrz    A    G        0      0        2 
  14  chr14_3130640     ZBoe    A    G        0      0        2 
  14  chr14_3130640     ZGre    A    G        0      0        2 
  14  chr14_3130640     ZHar    A    G        0      0        2 
  14  chr14_3130640   Sample    A    G        0      0        2 
  14  chr14_3131783     AAsi    G    A        0      0        2 
  14  chr14_3131783     AKia    G    A        0      0        2 
  14  chr14_3131783     AOna    G    A        0      0        2 
  14  chr14_3131783     ASom    G    A        0      0        2 
  14  chr14_3131783     HCab    G    A        1      2        2 
  14  chr14_3131783     HPrz    G    A        1      2        2 
  14  chr14_3131783     ZBoe    G    A        0      0        2 
  14  chr14_3131783     ZGre    G    A        0      0        2 
  14  chr14_3131783     ZHar    G    A        0      0        2 
  14  chr14_3131783   Sample    G    A        1      2        2 
  14  chr14_3141646     AAsi    G    C        0      0        2 
  14  chr14_3141646     AKia    G    C        1      2        2 
  14  chr14_3141646     AOna    G    C        1      2        2 
  14  chr14_3141646     ASom    G    C        0      0        2 
  14  chr14_3141646     HCab    G    C        0      0        2 
  14  chr14_3141646     HPrz    G    C        0      0        2 
  14  chr14_3141646     ZBoe    G    C        0      0        2 
  14  chr14_3141646     ZGre    G    C        0      0        2 
  14  chr14_3141646     ZHar    G    C        0      0        2 
  14  chr14_3141646   Sample    G    C        0      0        2 
  14  chr14_3142719     AAsi    T    C        0      0        2 
  14  chr14_3142719     AKia    T    C        0      0        2 
  14  chr14_3142719     AOna    T    C        1      2        2 
  14  chr14_3142719     ASom    T    C        0      0        2 
  14  chr14_3142719     HCab    T    C        0      0        2 
  14  chr14_3142719     HPrz    T    C        0      0        2 
  14  chr14_3142719     ZBoe    T    C        0      0        2 
  14  chr14_3142719     ZGre    T    C        0      0        2 
  14  chr14_3142719     ZHar    T    C        0      0        2 
  14  chr14_3142719   Sample    T    C        0      0        2 
  14  chr14_3148610     AAsi    A    G        0      0        2 
  14  chr14_3148610     AKia    A    G        0      0        2 
  14  chr14_3148610     AOna    A    G        0      0        2 
  14  chr14_3148610     ASom    A    G        0      0        2 
  14  chr14_3148610     HCab    A    G        0      0        2 
  14  chr14_3148610     HPrz    A    G        0      0        2 
  14  chr14_3148610     ZBoe    A    G        1      2        2 
  14  chr14_3148610     ZGre    A    G        0      0        2 
  14  chr14_3148610     ZHar    A    G        0      0        2 
  14  chr14_3148610   Sample    A    G        0      0        2 
  14  chr14_3149837     AAsi    G    A        0      0        2 
  14  chr14_3149837     AKia    G    A        0      0        2 
  14  chr14_3149837     AOna    G    A        0      0        2 
  14  chr14_3149837     ASom    G    A        0      0        2 
  14  chr14_3149837     HCab    G    A        0      0        2 
  14  chr14_3149837     HPrz    G    A        0      0        2 
  14  chr14_3149837     ZBoe    G    A        0      0        2 
  14  chr14_3149837     ZGre    G    A      0.5      1        2 
  14  chr14_3149837     ZHar    G    A        0      0        2 
  14  chr14_3149837   Sample    G    A        0      0        2 
  14  chr14_3160345     AAsi    A    C        0      0        2 
  14  chr14_3160345     AKia    A    C        0      0        2 
  14  chr14_3160345     AOna    A    C        0      0        2 
  14  chr14_3160345     ASom    A    C        0      0        2 
  14  chr14_3160345     HCab    A    C        1      2        2 
  14  chr14_3160345     HPrz    A    C        1      2        2 
  14  chr14_3160345     ZBoe    A    C        0      0        2 
  14  chr14_3160345     ZGre    A    C        0      0        2 
  14  chr14_3160345     ZHar    A    C        0      0        2 
  14  chr14_3160345   Sample    A    C        1      2        2 
  14  chr14_3162519     AAsi    G    C        0      0        2 
  14  chr14_3162519     AKia    G    C        0      0        2 
  14  chr14_3162519     AOna    G    C        0      0        2 
  14  chr14_3162519     ASom    G    C        0      0        2 
  14  chr14_3162519     HCab    G    C        1      2        2 
  14  chr14_3162519     HPrz    G    C        1      2        2 
  14  chr14_3162519     ZBoe    G    C        0      0        2 
  14  chr14_3162519     ZGre    G    C        0      0        2 
  14  chr14_3162519     ZHar    G    C        0      0        2 
  14  chr14_3162519   Sample    G    C        1      2        2 
  14  chr14_3164557     AAsi    T    C        1      2        2 
  14  chr14_3164557     AKia    T    C        0      0        2 
  14  chr14_3164557     AOna    T    C        0      0        2 
  14  chr14_3164557     ASom    T    C        0      0        2 
  14  chr14_3164557     HCab    T    C        0      0        2 
  14  chr14_3164557     HPrz    T    C        0      0        2 
  14  chr14_3164557     ZBoe    T    C        0      0        2 
  14  chr14_3164557     ZGre    T    C        0      0        2 
  14  chr14_3164557     ZHar    T    C        0      0        2 
  14  chr14_3164557   Sample    T    C        0      0        2 
  14  chr14_3176823     AAsi    A    C        0      0        2 
  14  chr14_3176823     AKia    A    C        0      0        2 
  14  chr14_3176823     AOna    A    C        0      0        2 
  14  chr14_3176823     ASom    A    C        0      0        2 
  14  chr14_3176823     HCab    A    C        1      2        2 
  14  chr14_3176823     HPrz    A    C        1      2        2 
  14  chr14_3176823     ZBoe    A    C        0      0        2 
  14  chr14_3176823     ZGre    A    C        0      0        2 
  14  chr14_3176823     ZHar    A    C        0      0        2 
  14  chr14_3176823   Sample    A    C        1      2        2 
  14  chr14_3177793     AAsi    C    T        0      0        2 
  14  chr14_3177793     AKia    C    T        0      0        2 
  14  chr14_3177793     AOna    C    T        0      0        2 
  14  chr14_3177793     ASom    C    T        0      0        2 
  14  chr14_3177793     HCab    C    T        1      2        2 
  14  chr14_3177793     HPrz    C    T        1      2        2 
  14  chr14_3177793     ZBoe    C    T        0      0        2 
  14  chr14_3177793     ZGre    C    T        0      0        2 
  14  chr14_3177793     ZHar    C    T        0      0        2 
  14  chr14_3177793   Sample    C    T        1      2        2 
  14  chr14_3178339     AAsi    C    G        1      2        2 
  14  chr14_3178339     AKia    C    G        0      0        2 
  14  chr14_3178339     AOna    C    G        0      0        2 
  14  chr14_3178339     ASom    C    G        1      2        2 
  14  chr14_3178339     HCab    C    G        0      0        2 
  14  chr14_3178339     HPrz    C    G        0      0        2 
  14  chr14_3178339     ZBoe    C    G        0      0        2 
  14  chr14_3178339     ZGre    C    G        0      0        2 
  14  chr14_3178339     ZHar    C    G        0      0        2 
  14  chr14_3178339   Sample    C    G        0      0        2 
  14  chr14_3178407     AAsi    C    G        0      0        2 
  14  chr14_3178407     AKia    C    G        0      0        2 
  14  chr14_3178407     AOna    C    G        0      0        2 
  14  chr14_3178407     ASom    C    G        0      0        2 
  14  chr14_3178407     HCab    C    G        1      2        2 
  14  chr14_3178407     HPrz    C    G        1      2        2 
  14  chr14_3178407     ZBoe    C    G        0      0        2 
  14  chr14_3178407     ZGre    C    G        0      0        2 
  14  chr14_3178407     ZHar    C    G        0      0        2 
  14  chr14_3178407   Sample    C    G        1      2        2 
  14  chr14_3185315     AAsi    A    G        0      0        2 
  14  chr14_3185315     AKia    A    G        0      0        2 
  14  chr14_3185315     AOna    A    G        0      0        2 
  14  chr14_3185315     ASom    A    G        0      0        2 
  14  chr14_3185315     HCab    A    G        0      0        2 
  14  chr14_3185315     HPrz    A    G        0      0        2 
  14  chr14_3185315     ZBoe    A    G      0.5      1        2 
  14  chr14_3185315     ZGre    A    G        0      0        2 
  14  chr14_3185315     ZHar    A    G        0      0        2 
  14  chr14_3185315   Sample    A    G        0      0        2 
  14  chr14_3185609     AAsi    A    G        0      0        2 
  14  chr14_3185609     AKia    A    G        1      2        2 
  14  chr14_3185609     AOna    A    G        1      2        2 
  14  chr14_3185609     ASom    A    G        0      0        2 
  14  chr14_3185609     HCab    A    G        0      0        2 
  14  chr14_3185609     HPrz    A    G        0      0        2 
  14  chr14_3185609     ZBoe    A    G        0      0        2 
  14  chr14_3185609     ZGre    A    G        0      0        2 
  14  chr14_3185609     ZHar    A    G        0      0        2 
  14  chr14_3185609   Sample    A    G        0      0        2 
  14  chr14_3195714     AAsi    A    G        0      0        2 
  14  chr14_3195714     AKia    A    G        0      0        2 
  14  chr14_3195714     AOna    A    G        0      0        2 
  14  chr14_3195714     ASom    A    G      0.5      1        2 
  14  chr14_3195714     HCab    A    G        0      0        2 
  14  chr14_3195714     HPrz    A    G        0      0        2 
  14  chr14_3195714     ZBoe    A    G        0      0        2 
  14  chr14_3195714     ZGre    A    G        0      0        2 
  14  chr14_3195714     ZHar    A    G        0      0        2 
  14  chr14_3195714   Sample    A    G        0      0        2 
  14  chr14_3196009     AAsi    G    A        0      0        2 
  14  chr14_3196009     AKia    G    A        0      0        2 
  14  chr14_3196009     AOna    G    A        0      0        2 
  14  chr14_3196009     ASom    G    A        0      0        2 
  14  chr14_3196009     HCab    G    A        1      2        2 
  14  chr14_3196009     HPrz    G    A        1      2        2 
  14  chr14_3196009     ZBoe    G    A        0      0        2 
  14  chr14_3196009     ZGre    G    A        0      0        2 
  14  chr14_3196009     ZHar    G    A        0      0        2 
  14  chr14_3196009   Sample    G    A        1      2        2 
  14  chr14_3205814     AAsi    G    C        0      0        2 
  14  chr14_3205814     AKia    G    C        0      0        2 
  14  chr14_3205814     AOna    G    C        0      0        2 
  14  chr14_3205814     ASom    G    C        0      0        2 
  14  chr14_3205814     HCab    G    C        1      2        2 
  14  chr14_3205814     HPrz    G    C        1      2        2 
  14  chr14_3205814     ZBoe    G    C        0      0        2 
  14  chr14_3205814     ZGre    G    C        0      0        2 
  14  chr14_3205814     ZHar    G    C        0      0        2 
  14  chr14_3205814   Sample    G    C        1      2        2 
  14  chr14_3208899     AAsi    A    C        0      0        2 
  14  chr14_3208899     AKia    A    C        0      0        2 
  14  chr14_3208899     AOna    A    C        0      0        2 
  14  chr14_3208899     ASom    A    C        0      0        2 
  14  chr14_3208899     HCab    A    C        1      2        2 
  14  chr14_3208899     HPrz    A    C        1      2        2 
  14  chr14_3208899     ZBoe    A    C        0      0        2 
  14  chr14_3208899     ZGre    A    C        0      0        2 
  14  chr14_3208899     ZHar    A    C        0      0        2 
  14  chr14_3208899   Sample    A    C        1      2        2 
  14  chr14_3209280     AAsi    A    G        0      0        2 
  14  chr14_3209280     AKia    A    G        0      0        2 
  14  chr14_3209280     AOna    A    G        0      0        2 
  14  chr14_3209280     ASom    A    G        0      0        2 
  14  chr14_3209280     HCab    A    G        0      0        2 
  14  chr14_3209280     HPrz    A    G        0      0        2 
  14  chr14_3209280     ZBoe    A    G        1      2        2 
  14  chr14_3209280     ZGre    A    G        1      2        2 
  14  chr14_3209280     ZHar    A    G        1      2        2 
  14  chr14_3209280   Sample    A    G        0      0        2 
  14  chr14_3209846     AAsi    G    A        0      0        2 
  14  chr14_3209846     AKia    G    A        0      0        2 
  14  chr14_3209846     AOna    G    A        0      0        2 
  14  chr14_3209846     ASom    G    A        0      0        2 
  14  chr14_3209846     HCab    G    A        1      2        2 
  14  chr14_3209846     HPrz    G    A        1      2        2 
  14  chr14_3209846     ZBoe    G    A        0      0        2 
  14  chr14_3209846     ZGre    G    A        0      0        2 
  14  chr14_3209846     ZHar    G    A        0      0        2 
  14  chr14_3209846   Sample    G    A        1      2        2 
  14  chr14_3215242     AAsi    T    C      0.5      1        2 
  14  chr14_3215242     AKia    T    C        0      0        2 
  14  chr14_3215242     AOna    T    C        1      2        2 
  14  chr14_3215242     ASom    T    C        0      0        2 
  14  chr14_3215242     HCab    T    C        0      0        2 
  14  chr14_3215242     HPrz    T    C        0      0        2 
  14  chr14_3215242     ZBoe    T    C        1      2        2 
  14  chr14_3215242     ZGre    T    C        1      2        2 
  14  chr14_3215242     ZHar    T    C        1      2        2 
  14  chr14_3215242   Sample    T    C        0      0        2 
  14  chr14_3217217     AAsi    A    G        0      0        2 
  14  chr14_3217217     AKia    A    G        0      0        2 
  14  chr14_3217217     AOna    A    G        0      0        2 
  14  chr14_3217217     ASom    A    G        0      0        2 
  14  chr14_3217217     HCab    A    G      0.5      1        2 
  14  chr14_3217217     HPrz    A    G        0      0        2 
  14  chr14_3217217     ZBoe    A    G        0      0        2 
  14  chr14_3217217     ZGre    A    G        0      0        2 
  14  chr14_3217217     ZHar    A    G        0      0        2 
  14  chr14_3217217   Sample    A    G        0      0        2 
  14  chr14_3218761     AAsi    T    C        0      0        2 
  14  chr14_3218761     AKia    T    C        0      0        2 
  14  chr14_3218761     AOna    T    C        0      0        2 
  14  chr14_3218761     ASom    T    C        0      0        2 
  14  chr14_3218761     HCab    T    C        0      0        2 
  14  chr14_3218761     HPrz    T    C        0      0        2 
  14  chr14_3218761     ZBoe    T    C      0.5      1        2 
  14  chr14_3218761     ZGre    T    C        0      0        2 
  14  chr14_3218761     ZHar    T    C        0      0        2 
  14  chr14_3218761   Sample    T    C        0      0        2 
  14  chr14_3220153     AAsi    T    C        0      0        2 
  14  chr14_3220153     AKia    T    C        0      0        2 
  14  chr14_3220153     AOna    T    C        0      0        2 
  14  chr14_3220153     ASom    T    C        0      0        2 
  14  chr14_3220153     HCab    T    C        0      0        2 
  14  chr14_3220153     HPrz    T    C        0      0        2 
  14  chr14_3220153     ZBoe    T    C        0      0        2 
  14  chr14_3220153     ZGre    T    C        0      0        2 
  14  chr14_3220153     ZHar    T    C      0.5      1        2 
  14  chr14_3220153   Sample    T    C        0      0        2 
  14  chr14_3234136     AAsi    G    A        0      0        2 
  14  chr14_3234136     AKia    G    A        0      0        2 
  14  chr14_3234136     AOna    G    A        0      0        2 
  14  chr14_3234136     ASom    G    A        0      0        2 
  14  chr14_3234136     HCab    G    A        0      0        2 
  14  chr14_3234136     HPrz    G    A        0      0        2 
  14  chr14_3234136     ZBoe    G    A      0.5      1        2 
  14  chr14_3234136     ZGre    G    A        0      0        2 
  14  chr14_3234136     ZHar    G    A        0      0        2 
  14  chr14_3234136   Sample    G    A        0      0        2 
  14  chr14_3236096     AAsi    G    T        0      0        2 
  14  chr14_3236096     AKia    G    T        0      0        2 
  14  chr14_3236096     AOna    G    T        0      0        2 
  14  chr14_3236096     ASom    G    T        0      0        2 
  14  chr14_3236096     HCab    G    T        1      2        2 
  14  chr14_3236096     HPrz    G    T        1      2        2 
  14  chr14_3236096     ZBoe    G    T        0      0        2 
  14  chr14_3236096     ZGre    G    T        0      0        2 
  14  chr14_3236096     ZHar    G    T        0      0        2 
  14  chr14_3236096   Sample    G    T        1      2        2 
  14  chr14_3245291     AAsi    G    T        0      0        2 
  14  chr14_3245291     AKia    G    T        0      0        2 
  14  chr14_3245291     AOna    G    T        0      0        2 
  14  chr14_3245291     ASom    G    T        0      0        2 
  14  chr14_3245291     HCab    G    T        0      0        2 
  14  chr14_3245291     HPrz    G    T        0      0        2 
  14  chr14_3245291     ZBoe    G    T      0.5      1        2 
  14  chr14_3245291     ZGre    G    T        0      0        2 
  14  chr14_3245291     ZHar    G    T        0      0        2 
  14  chr14_3245291   Sample    G    T        0      0        2 
  14  chr14_3245803     AAsi    A    G        0      0        2 
  14  chr14_3245803     AKia    A    G        0      0        2 
  14  chr14_3245803     AOna    A    G        0      0        2 
  14  chr14_3245803     ASom    A    G        0      0        2 
  14  chr14_3245803     HCab    A    G        1      2        2 
  14  chr14_3245803     HPrz    A    G        1      2        2 
  14  chr14_3245803     ZBoe    A    G        0      0        2 
  14  chr14_3245803     ZGre    A    G        0      0        2 
  14  chr14_3245803     ZHar    A    G        0      0        2 
  14  chr14_3245803   Sample    A    G        1      2        2 
  14  chr14_3248937     AAsi    C    T        0      0        2 
  14  chr14_3248937     AKia    C    T        0      0        2 
  14  chr14_3248937     AOna    C    T        0      0        2 
  14  chr14_3248937     ASom    C    T        0      0        2 
  14  chr14_3248937     HCab    C    T        1      2        2 
  14  chr14_3248937     HPrz    C    T        1      2        2 
  14  chr14_3248937     ZBoe    C    T        0      0        2 
  14  chr14_3248937     ZGre    C    T        0      0        2 
  14  chr14_3248937     ZHar    C    T        0      0        2 
  14  chr14_3248937   Sample    C    T        1      2        2 
  14  chr14_3254569     AAsi    A    G        0      0        2 
  14  chr14_3254569     AKia    A    G        0      0        2 
  14  chr14_3254569     AOna    A    G        0      0        2 
  14  chr14_3254569     ASom    A    G        0      0        2 
  14  chr14_3254569     HCab    A    G        0      0        2 
  14  chr14_3254569     HPrz    A    G        1      2        2 
  14  chr14_3254569     ZBoe    A    G        0      0        2 
  14  chr14_3254569     ZGre    A    G        0      0        2 
  14  chr14_3254569     ZHar    A    G        0      0        2 
  14  chr14_3254569   Sample    A    G        0      0        2 
  14  chr14_3256166     AAsi    A    G        0      0        2 
  14  chr14_3256166     AKia    A    G        0      0        2 
  14  chr14_3256166     AOna    A    G        0      0        2 
  14  chr14_3256166     ASom    A    G        0      0        2 
  14  chr14_3256166     HCab    A    G        1      2        2 
  14  chr14_3256166     HPrz    A    G        0      0        2 
  14  chr14_3256166     ZBoe    A    G        0      0        2 
  14  chr14_3256166     ZGre    A    G        0      0        2 
  14  chr14_3256166     ZHar    A    G        0      0        2 
  14  chr14_3256166   Sample    A    G        1      2        2 
  14  chr14_3258102     AAsi    T    C        0      0        2 
  14  chr14_3258102     AKia    T    C        0      0        2 
  14  chr14_3258102     AOna    T    C        0      0        2 
  14  chr14_3258102     ASom    T    C        0      0        2 
  14  chr14_3258102     HCab    T    C        0      0        2 
  14  chr14_3258102     HPrz    T    C        0      0        2 
  14  chr14_3258102     ZBoe    T    C        1      2        2 
  14  chr14_3258102     ZGre    T    C        0      0        2 
  14  chr14_3258102     ZHar    T    C        0      0        2 
  14  chr14_3258102   Sample    T    C        0      0        2 
  14  chr14_3258582     AAsi    T    C        1      2        2 
  14  chr14_3258582     AKia    T    C        0      0        2 
  14  chr14_3258582     AOna    T    C        0      0        2 
  14  chr14_3258582     ASom    T    C        1      2        2 
  14  chr14_3258582     HCab    T    C        0      0        2 
  14  chr14_3258582     HPrz    T    C        0      0        2 
  14  chr14_3258582     ZBoe    T    C        0      0        2 
  14  chr14_3258582     ZGre    T    C        0      0        2 
  14  chr14_3258582     ZHar    T    C        0      0        2 
  14  chr14_3258582   Sample    T    C        0      0        2 
  14  chr14_3258746     AAsi    A    G        0      0        2 
  14  chr14_3258746     AKia    A    G        0      0        2 
  14  chr14_3258746     AOna    A    G        0      0        2 
  14  chr14_3258746     ASom    A    G        0      0        2 
  14  chr14_3258746     HCab    A    G        1      2        2 
  14  chr14_3258746     HPrz    A    G        1      2        2 
  14  chr14_3258746     ZBoe    A    G        0      0        2 
  14  chr14_3258746     ZGre    A    G        0      0        2 
  14  chr14_3258746     ZHar    A    G        0      0        2 
  14  chr14_3258746   Sample    A    G        1      2        2 
  14  chr14_3260254     AAsi    T    C        0      0        2 
  14  chr14_3260254     AKia    T    C        0      0        2 
  14  chr14_3260254     AOna    T    C        0      0        2 
  14  chr14_3260254     ASom    T    C        0      0        2 
  14  chr14_3260254     HCab    T    C        1      2        2 
  14  chr14_3260254     HPrz    T    C        1      2        2 
  14  chr14_3260254     ZBoe    T    C        0      0        2 
  14  chr14_3260254     ZGre    T    C        0      0        2 
  14  chr14_3260254     ZHar    T    C        0      0        2 
  14  chr14_3260254   Sample    T    C        1      2        2 
  14  chr14_3264701     AAsi    C    T        0      0        2 
  14  chr14_3264701     AKia    C    T        0      0        2 
  14  chr14_3264701     AOna    C    T        0      0        2 
  14  chr14_3264701     ASom    C    T        1      2        2 
  14  chr14_3264701     HCab    C    T        0      0        2 
  14  chr14_3264701     HPrz    C    T        0      0        2 
  14  chr14_3264701     ZBoe    C    T        0      0        2 
  14  chr14_3264701     ZGre    C    T        0      0        2 
  14  chr14_3264701     ZHar    C    T        0      0        2 
  14  chr14_3264701   Sample    C    T        0      0        2 
  14  chr14_3267326     AAsi    C    G        0      0        2 
  14  chr14_3267326     AKia    C    G        0      0        2 
  14  chr14_3267326     AOna    C    G        0      0        2 
  14  chr14_3267326     ASom    C    G        0      0        2 
  14  chr14_3267326     HCab    C    G        0      0        2 
  14  chr14_3267326     HPrz    C    G        0      0        2 
  14  chr14_3267326     ZBoe    C    G      0.5      1        2 
  14  chr14_3267326     ZGre    C    G        0      0        2 
  14  chr14_3267326     ZHar    C    G        0      0        2 
  14  chr14_3267326   Sample    C    G        0      0        2 
  14  chr14_3268663     AAsi    A    G        0      0        2 
  14  chr14_3268663     AKia    A    G        0      0        2 
  14  chr14_3268663     AOna    A    G        0      0        2 
  14  chr14_3268663     ASom    A    G        0      0        2 
  14  chr14_3268663     HCab    A    G        0      0        2 
  14  chr14_3268663     HPrz    A    G        0      0        2 
  14  chr14_3268663     ZBoe    A    G        0      0        2 
  14  chr14_3268663     ZGre    A    G        1      2        2 
  14  chr14_3268663     ZHar    A    G        0      0        2 
  14  chr14_3268663   Sample    A    G        0      0        2 
  14  chr14_3273515     AAsi    T    C        0      0        2 
  14  chr14_3273515     AKia    T    C        0      0        2 
  14  chr14_3273515     AOna    T    C        0      0        2 
  14  chr14_3273515     ASom    T    C        0      0        2 
  14  chr14_3273515     HCab    T    C        1      2        2 
  14  chr14_3273515     HPrz    T    C        1      2        2 
  14  chr14_3273515     ZBoe    T    C        0      0        2 
  14  chr14_3273515     ZGre    T    C        0      0        2 
  14  chr14_3273515     ZHar    T    C        0      0        2 
  14  chr14_3273515   Sample    T    C        1      2        2 
  14  chr14_3281508     AAsi    C    G        0      0        2 
  14  chr14_3281508     AKia    C    G        0      0        2 
  14  chr14_3281508     AOna    C    G        0      0        2 
  14  chr14_3281508     ASom    C    G        0      0        2 
  14  chr14_3281508     HCab    C    G        0      0        2 
  14  chr14_3281508     HPrz    C    G        0      0        2 
  14  chr14_3281508     ZBoe    C    G      0.5      1        2 
  14  chr14_3281508     ZGre    C    G        0      0        2 
  14  chr14_3281508     ZHar    C    G        0      0        2 
  14  chr14_3281508   Sample    C    G        0      0        2 
  14  chr14_3281672     AAsi    G    C        0      0        2 
  14  chr14_3281672     AKia    G    C        0      0        2 
  14  chr14_3281672     AOna    G    C        0      0        2 
  14  chr14_3281672     ASom    G    C        0      0        2 
  14  chr14_3281672     HCab    G    C        1      2        2 
  14  chr14_3281672     HPrz    G    C        1      2        2 
  14  chr14_3281672     ZBoe    G    C        0      0        2 
  14  chr14_3281672     ZGre    G    C        0      0        2 
  14  chr14_3281672     ZHar    G    C        0      0        2 
  14  chr14_3281672   Sample    G    C        1      2        2 
  14  chr14_3283025     AAsi    T    C        0      0        2 
  14  chr14_3283025     AKia    T    C        0      0        2 
  14  chr14_3283025     AOna    T    C        0      0        2 
  14  chr14_3283025     ASom    T    C        0      0        2 
  14  chr14_3283025     HCab    T    C        1      2        2 
  14  chr14_3283025     HPrz    T    C        1      2        2 
  14  chr14_3283025     ZBoe    T    C        0      0        2 
  14  chr14_3283025     ZGre    T    C        0      0        2 
  14  chr14_3283025     ZHar    T    C        0      0        2 
  14  chr14_3283025   Sample    T    C        1      2        2 
  14  chr14_3289289     AAsi    C    T        0      0        2 
  14  chr14_3289289     AKia    C    T        0      0        2 
  14  chr14_3289289     AOna    C    T        0      0        2 
  14  chr14_3289289     ASom    C    T        0      0        2 
  14  chr14_3289289     HCab    C    T        1      2        2 
  14  chr14_3289289     HPrz    C    T        1      2        2 
  14  chr14_3289289     ZBoe    C    T        0      0        2 
  14  chr14_3289289     ZGre    C    T        0      0        2 
  14  chr14_3289289     ZHar    C    T        0      0        2 
  14  chr14_3289289   Sample    C    T        1      2        2 
  14  chr14_3290936     AAsi    C    T        1      2        2 
  14  chr14_3290936     AKia    C    T        0      0        2 
  14  chr14_3290936     AOna    C    T        0      0        2 
  14  chr14_3290936     ASom    C    T      0.5      1        2 
  14  chr14_3290936     HCab    C    T        0      0        2 
  14  chr14_3290936     HPrz    C    T        0      0        2 
  14  chr14_3290936     ZBoe    C    T        0      0        2 
  14  chr14_3290936     ZGre    C    T        0      0        2 
  14  chr14_3290936     ZHar    C    T        0      0        2 
  14  chr14_3290936   Sample    C    T        0      0        2 
  14  chr14_3291544     AAsi    C    T        0      0        2 
  14  chr14_3291544     AKia    C    T        0      0        2 
  14  chr14_3291544     AOna    C    T        0      0        2 
  14  chr14_3291544     ASom    C    T        0      0        2 
  14  chr14_3291544     HCab    C    T        0      0        2 
  14  chr14_3291544     HPrz    C    T        0      0        2 
  14  chr14_3291544     ZBoe    C    T      0.5      1        2 
  14  chr14_3291544     ZGre    C    T        0      0        2 
  14  chr14_3291544     ZHar    C    T        0      0        2 
  14  chr14_3291544   Sample    C    T        0      0        2 
  14  chr14_3302680     AAsi    T    C        0      0        2 
  14  chr14_3302680     AKia    T    C        0      0        2 
  14  chr14_3302680     AOna    T    C        0      0        2 
  14  chr14_3302680     ASom    T    C        0      0        2 
  14  chr14_3302680     HCab    T    C        0      0        2 
  14  chr14_3302680     HPrz    T    C        0      0        2 
  14  chr14_3302680     ZBoe    T    C        0      0        2 
  14  chr14_3302680     ZGre    T    C        1      2        2 
  14  chr14_3302680     ZHar    T    C        0      0        2 
  14  chr14_3302680   Sample    T    C        0      0        2 
  14  chr14_3307165     AAsi    C    T        0      0        2 
  14  chr14_3307165     AKia    C    T        0      0        2 
  14  chr14_3307165     AOna    C    T        0      0        2 
  14  chr14_3307165     ASom    C    T        0      0        2 
  14  chr14_3307165     HCab    C    T        1      2        2 
  14  chr14_3307165     HPrz    C    T        1      2        2 
  14  chr14_3307165     ZBoe    C    T        0      0        2 
  14  chr14_3307165     ZGre    C    T        0      0        2 
  14  chr14_3307165     ZHar    C    T        0      0        2 
  14  chr14_3307165   Sample    C    T        1      2        2 
  14  chr14_3308059     AAsi    T    C        0      0        2 
  14  chr14_3308059     AKia    T    C        0      0        2 
  14  chr14_3308059     AOna    T    C        0      0        2 
  14  chr14_3308059     ASom    T    C        0      0        2 
  14  chr14_3308059     HCab    T    C        0      0        2 
  14  chr14_3308059     HPrz    T    C        0      0        2 
  14  chr14_3308059     ZBoe    T    C      0.5      1        2 
  14  chr14_3308059     ZGre    T    C        0      0        2 
  14  chr14_3308059     ZHar    T    C        0      0        2 
  14  chr14_3308059   Sample    T    C        0      0        2 
  14  chr14_3309359     AAsi    A    G        0      0        2 
  14  chr14_3309359     AKia    A    G        0      0        2 
  14  chr14_3309359     AOna    A    G        0      0        2 
  14  chr14_3309359     ASom    A    G      0.5      1        2 
  14  chr14_3309359     HCab    A    G        0      0        2 
  14  chr14_3309359     HPrz    A    G        0      0        2 
  14  chr14_3309359     ZBoe    A    G        0      0        2 
  14  chr14_3309359     ZGre    A    G        0      0        2 
  14  chr14_3309359     ZHar    A    G        0      0        2 
  14  chr14_3309359   Sample    A    G        0      0        2 
  14  chr14_3314869     AAsi    C    T        0      0        2 
  14  chr14_3314869     AKia    C    T        0      0        2 
  14  chr14_3314869     AOna    C    T        0      0        2 
  14  chr14_3314869     ASom    C    T        0      0        2 
  14  chr14_3314869     HCab    C    T        1      2        2 
  14  chr14_3314869     HPrz    C    T        1      2        2 
  14  chr14_3314869     ZBoe    C    T        0      0        2 
  14  chr14_3314869     ZGre    C    T        0      0        2 
  14  chr14_3314869     ZHar    C    T        0      0        2 
  14  chr14_3314869   Sample    C    T        0      0        2 
  14  chr14_3318018     AAsi    T    G        0      0        2 
  14  chr14_3318018     AKia    T    G        0      0        2 
  14  chr14_3318018     AOna    T    G        0      0        2 
  14  chr14_3318018     ASom    T    G        0      0        2 
  14  chr14_3318018     HCab    T    G        1      2        2 
  14  chr14_3318018     HPrz    T    G        1      2        2 
  14  chr14_3318018     ZBoe    T    G        0      0        2 
  14  chr14_3318018     ZGre    T    G        0      0        2 
  14  chr14_3318018     ZHar    T    G        0      0        2 
  14  chr14_3318018   Sample    T    G        1      2        2 
  14  chr14_3333115     AAsi    A    G        0      0        2 
  14  chr14_3333115     AKia    A    G        0      0        2 
  14  chr14_3333115     AOna    A    G        0      0        2 
  14  chr14_3333115     ASom    A    G        0      0        2 
  14  chr14_3333115     HCab    A    G        0      0        2 
  14  chr14_3333115     HPrz    A    G        0      0        2 
  14  chr14_3333115     ZBoe    A    G        0      0        2 
  14  chr14_3333115     ZGre    A    G        1      2        2 
  14  chr14_3333115     ZHar    A    G        0      0        2 
  14  chr14_3333115   Sample    A    G        0      0        2 
  14  chr14_3342714     AAsi    A    G        0      0        2 
  14  chr14_3342714     AKia    A    G        0      0        2 
  14  chr14_3342714     AOna    A    G        0      0        2 
  14  chr14_3342714     ASom    A    G        0      0        2 
  14  chr14_3342714     HCab    A    G        0      0        2 
  14  chr14_3342714     HPrz    A    G        0      0        2 
  14  chr14_3342714     ZBoe    A    G        0      0        2 
  14  chr14_3342714     ZGre    A    G        1      2        2 
  14  chr14_3342714     ZHar    A    G        0      0        2 
  14  chr14_3342714   Sample    A    G        0      0        2 
  14  chr14_3345886     AAsi    A    C        0      0        2 
  14  chr14_3345886     AKia    A    C        0      0        2 
  14  chr14_3345886     AOna    A    C        0      0        2 
  14  chr14_3345886     ASom    A    C        0      0        2 
  14  chr14_3345886     HCab    A    C        1      2        2 
  14  chr14_3345886     HPrz    A    C        1      2        2 
  14  chr14_3345886     ZBoe    A    C        0      0        2 
  14  chr14_3345886     ZGre    A    C        0      0        2 
  14  chr14_3345886     ZHar    A    C        0      0        2 
  14  chr14_3345886   Sample    A    C        1      2        2 
  14  chr14_3358266     AAsi    G    A        0      0        2 
  14  chr14_3358266     AKia    G    A        0      0        2 
  14  chr14_3358266     AOna    G    A        0      0        2 
  14  chr14_3358266     ASom    G    A        0      0        2 
  14  chr14_3358266     HCab    G    A        1      2        2 
  14  chr14_3358266     HPrz    G    A        1      2        2 
  14  chr14_3358266     ZBoe    G    A        0      0        2 
  14  chr14_3358266     ZGre    G    A        0      0        2 
  14  chr14_3358266     ZHar    G    A        0      0        2 
  14  chr14_3358266   Sample    G    A        1      2        2 
  14  chr14_3367181     AAsi    C    T      0.5      1        2 
  14  chr14_3367181     AKia    C    T        0      0        2 
  14  chr14_3367181     AOna    C    T        0      0        2 
  14  chr14_3367181     ASom    C    T        0      0        2 
  14  chr14_3367181     HCab    C    T        0      0        2 
  14  chr14_3367181     HPrz    C    T        0      0        2 
  14  chr14_3367181     ZBoe    C    T        0      0        2 
  14  chr14_3367181     ZGre    C    T        0      0        2 
  14  chr14_3367181     ZHar    C    T        0      0        2 
  14  chr14_3367181   Sample    C    T        0      0        2 
  14  chr14_3381616     AAsi    A    C        0      0        2 
  14  chr14_3381616     AKia    A    C        0      0        2 
  14  chr14_3381616     AOna    A    C        0      0        2 
  14  chr14_3381616     ASom    A    C        0      0        2 
  14  chr14_3381616     HCab    A    C        1      2        2 
  14  chr14_3381616     HPrz    A    C        1      2        2 
  14  chr14_3381616     ZBoe    A    C        0      0        2 
  14  chr14_3381616     ZGre    A    C        0      0        2 
  14  chr14_3381616     ZHar    A    C        0      0        2 
  14  chr14_3381616   Sample    A    C        1      2        2 
  14  chr14_3391059     AAsi    G    T        0      0        2 
  14  chr14_3391059     AKia    G    T        0      0        2 
  14  chr14_3391059     AOna    G    T        0      0        2 
  14  chr14_3391059     ASom    G    T        0      0        2 
  14  chr14_3391059     HCab    G    T        1      2        2 
  14  chr14_3391059     HPrz    G    T        1      2        2 
  14  chr14_3391059     ZBoe    G    T        0      0        2 
  14  chr14_3391059     ZGre    G    T        0      0        2 
  14  chr14_3391059     ZHar    G    T        0      0        2 
  14  chr14_3391059   Sample    G    T        1      2        2 
  14  chr14_3393309     AAsi    T    G        0      0        2 
  14  chr14_3393309     AKia    T    G        0      0        2 
  14  chr14_3393309     AOna    T    G        0      0        2 
  14  chr14_3393309     ASom    T    G        0      0        2 
  14  chr14_3393309     HCab    T    G        0      0        2 
  14  chr14_3393309     HPrz    T    G        0      0        2 
  14  chr14_3393309     ZBoe    T    G        0      0        2 
  14  chr14_3393309     ZGre    T    G      0.5      1        2 
  14  chr14_3393309     ZHar    T    G        0      0        2 
  14  chr14_3393309   Sample    T    G        0      0        2 
  14  chr14_3396940     AAsi    A    G        0      0        2 
  14  chr14_3396940     AKia    A    G        0      0        2 
  14  chr14_3396940     AOna    A    G        0      0        2 
  14  chr14_3396940     ASom    A    G        1      2        2 
  14  chr14_3396940     HCab    A    G        0      0        2 
  14  chr14_3396940     HPrz    A    G      0.5      1        2 
  14  chr14_3396940     ZBoe    A    G        0      0        2 
  14  chr14_3396940     ZGre    A    G        0      0        2 
  14  chr14_3396940     ZHar    A    G        0      0        2 
  14  chr14_3396940   Sample    A    G        0      0        2 
  14  chr14_3397368     AAsi    T    C        0      0        2 
  14  chr14_3397368     AKia    T    C        0      0        2 
  14  chr14_3397368     AOna    T    C        0      0        2 
  14  chr14_3397368     ASom    T    C        0      0        2 
  14  chr14_3397368     HCab    T    C        1      2        2 
  14  chr14_3397368     HPrz    T    C        1      2        2 
  14  chr14_3397368     ZBoe    T    C        0      0        2 
  14  chr14_3397368     ZGre    T    C        0      0        2 
  14  chr14_3397368     ZHar    T    C        0      0        2 
  14  chr14_3397368   Sample    T    C        1      2        2 
  14  chr14_3400487     AAsi    T    G      0.5      1        2 
  14  chr14_3400487     AKia    T    G        0      0        2 
  14  chr14_3400487     AOna    T    G        0      0        2 
  14  chr14_3400487     ASom    T    G        0      0        2 
  14  chr14_3400487     HCab    T    G        0      0        2 
  14  chr14_3400487     HPrz    T    G        0      0        2 
  14  chr14_3400487     ZBoe    T    G        0      0        2 
  14  chr14_3400487     ZGre    T    G        0      0        2 
  14  chr14_3400487     ZHar    T    G        0      0        2 
  14  chr14_3400487   Sample    T    G        0      0        2 
  14  chr14_3401085     AAsi    G    A        0      0        2 
  14  chr14_3401085     AKia    G    A        0      0        2 
  14  chr14_3401085     AOna    G    A        0      0        2 
  14  chr14_3401085     ASom    G    A        0      0        2 
  14  chr14_3401085     HCab    G    A        0      0        2 
  14  chr14_3401085     HPrz    G    A        0      0        2 
  14  chr14_3401085     ZBoe    G    A      0.5      1        2 
  14  chr14_3401085     ZGre    G    A        0      0        2 
  14  chr14_3401085     ZHar    G    A        0      0        2 
  14  chr14_3401085   Sample    G    A        0      0        2 
  14  chr14_3405279     AAsi    G    A        0      0        2 
  14  chr14_3405279     AKia    G    A        0      0        2 
  14  chr14_3405279     AOna    G    A        0      0        2 
  14  chr14_3405279     ASom    G    A        0      0        2 
  14  chr14_3405279     HCab    G    A        1      2        2 
  14  chr14_3405279     HPrz    G    A        1      2        2 
  14  chr14_3405279     ZBoe    G    A        0      0        2 
  14  chr14_3405279     ZGre    G    A        0      0        2 
  14  chr14_3405279     ZHar    G    A        0      0        2 
  14  chr14_3405279   Sample    G    A        1      2        2 
  14  chr14_3407793     AAsi    A    G        0      0        2 
  14  chr14_3407793     AKia    A    G        0      0        2 
  14  chr14_3407793     AOna    A    G        0      0        2 
  14  chr14_3407793     ASom    A    G      0.5      1        2 
  14  chr14_3407793     HCab    A    G        0      0        2 
  14  chr14_3407793     HPrz    A    G        0      0        2 
  14  chr14_3407793     ZBoe    A    G        0      0        2 
  14  chr14_3407793     ZGre    A    G        0      0        2 
  14  chr14_3407793     ZHar    A    G        0      0        2 
  14  chr14_3407793   Sample    A    G        0      0        2 
  14  chr14_3420114     AAsi    C    T        0      0        2 
  14  chr14_3420114     AKia    C    T        0      0        2 
  14  chr14_3420114     AOna    C    T        0      0        2 
  14  chr14_3420114     ASom    C    T        0      0        2 
  14  chr14_3420114     HCab    C    T        1      2        2 
  14  chr14_3420114     HPrz    C    T        1      2        2 
  14  chr14_3420114     ZBoe    C    T        0      0        2 
  14  chr14_3420114     ZGre    C    T        0      0        2 
  14  chr14_3420114     ZHar    C    T        0      0        2 
  14  chr14_3420114   Sample    C    T        1      2        2 
  14  chr14_3420765     AAsi    T    C        0      0        2 
  14  chr14_3420765     AKia    T    C        0      0        2 
  14  chr14_3420765     AOna    T    C        0      0        2 
  14  chr14_3420765     ASom    T    C        0      0        2 
  14  chr14_3420765     HCab    T    C        0      0        2 
  14  chr14_3420765     HPrz    T    C      0.5      1        2 
  14  chr14_3420765     ZBoe    T    C        0      0        2 
  14  chr14_3420765     ZGre    T    C        0      0        2 
  14  chr14_3420765     ZHar    T    C        0      0        2 
  14  chr14_3420765   Sample    T    C        1      2        2 
  14  chr14_3421330     AAsi    T    C        0      0        2 
  14  chr14_3421330     AKia    T    C        0      0        2 
  14  chr14_3421330     AOna    T    C        0      0        2 
  14  chr14_3421330     ASom    T    C        0      0        2 
  14  chr14_3421330     HCab    T    C        0      0        2 
  14  chr14_3421330     HPrz    T    C      0.5      1        2 
  14  chr14_3421330     ZBoe    T    C        0      0        2 
  14  chr14_3421330     ZGre    T    C        0      0        2 
  14  chr14_3421330     ZHar    T    C        0      0        2 
  14  chr14_3421330   Sample    T    C        1      2        2 
  14  chr14_3423209     AAsi    G    T        0      0        2 
  14  chr14_3423209     AKia    G    T        0      0        2 
  14  chr14_3423209     AOna    G    T        0      0        2 
  14  chr14_3423209     ASom    G    T        0      0        2 
  14  chr14_3423209     HCab    G    T        1      2        2 
  14  chr14_3423209     HPrz    G    T        1      2        2 
  14  chr14_3423209     ZBoe    G    T        0      0        2 
  14  chr14_3423209     ZGre    G    T        0      0        2 
  14  chr14_3423209     ZHar    G    T        0      0        2 
  14  chr14_3423209   Sample    G    T        1      2        2 
  14  chr14_3424005     AAsi    A    G        0      0        2 
  14  chr14_3424005     AKia    A    G        0      0        2 
  14  chr14_3424005     AOna    A    G        0      0        2 
  14  chr14_3424005     ASom    A    G        0      0        2 
  14  chr14_3424005     HCab    A    G        0      0        2 
  14  chr14_3424005     HPrz    A    G        0      0        2 
  14  chr14_3424005     ZBoe    A    G        0      0        2 
  14  chr14_3424005     ZGre    A    G      0.5      1        2 
  14  chr14_3424005     ZHar    A    G        0      0        2 
  14  chr14_3424005   Sample    A    G        0      0        2 
  14  chr14_3439166     AAsi    C    T        0      0        2 
  14  chr14_3439166     AKia    C    T        0      0        2 
  14  chr14_3439166     AOna    C    T        0      0        2 
  14  chr14_3439166     ASom    C    T        0      0        2 
  14  chr14_3439166     HCab    C    T        1      2        2 
  14  chr14_3439166     HPrz    C    T        1      2        2 
  14  chr14_3439166     ZBoe    C    T        0      0        2 
  14  chr14_3439166     ZGre    C    T        0      0        2 
  14  chr14_3439166     ZHar    C    T        0      0        2 
  14  chr14_3439166   Sample    C    T        1      2        2 
  14  chr14_3442338     AAsi    C    G        1      2        2 
  14  chr14_3442338     AKia    C    G        0      0        2 
  14  chr14_3442338     AOna    C    G        0      0        2 
  14  chr14_3442338     ASom    C    G        0      0        2 
  14  chr14_3442338     HCab    C    G        0      0        2 
  14  chr14_3442338     HPrz    C    G        0      0        2 
  14  chr14_3442338     ZBoe    C    G        0      0        2 
  14  chr14_3442338     ZGre    C    G        0      0        2 
  14  chr14_3442338     ZHar    C    G        0      0        2 
  14  chr14_3442338   Sample    C    G        0      0        2 
  14  chr14_3443881     AAsi    T    G        1      2        2 
  14  chr14_3443881     AKia    T    G        0      0        2 
  14  chr14_3443881     AOna    T    G        0      0        2 
  14  chr14_3443881     ASom    T    G        0      0        2 
  14  chr14_3443881     HCab    T    G        0      0        2 
  14  chr14_3443881     HPrz    T    G        0      0        2 
  14  chr14_3443881     ZBoe    T    G        0      0        2 
  14  chr14_3443881     ZGre    T    G        0      0        2 
  14  chr14_3443881     ZHar    T    G        0      0        2 
  14  chr14_3443881   Sample    T    G        0      0        2 
  14  chr14_3445601     AAsi    A    G        0      0        2 
  14  chr14_3445601     AKia    A    G        0      0        2 
  14  chr14_3445601     AOna    A    G        0      0        2 
  14  chr14_3445601     ASom    A    G        0      0        2 
  14  chr14_3445601     HCab    A    G        0      0        2 
  14  chr14_3445601     HPrz    A    G        0      0        2 
  14  chr14_3445601     ZBoe    A    G        0      0        2 
  14  chr14_3445601     ZGre    A    G      0.5      1        2 
  14  chr14_3445601     ZHar    A    G        0      0        2 
  14  chr14_3445601   Sample    A    G        0      0        2 
  14  chr14_3454505     AAsi    C    T        0      0        2 
  14  chr14_3454505     AKia    C    T        0      0        2 
  14  chr14_3454505     AOna    C    T        0      0        2 
  14  chr14_3454505     ASom    C    T        0      0        2 
  14  chr14_3454505     HCab    C    T        1      2        2 
  14  chr14_3454505     HPrz    C    T        1      2        2 
  14  chr14_3454505     ZBoe    C    T        0      0        2 
  14  chr14_3454505     ZGre    C    T        0      0        2 
  14  chr14_3454505     ZHar    C    T        0      0        2 
  14  chr14_3454505   Sample    C    T        1      2        2 
  14  chr14_3455616     AAsi    A    G        0      0        2 
  14  chr14_3455616     AKia    A    G        0      0        2 
  14  chr14_3455616     AOna    A    G        0      0        2 
  14  chr14_3455616     ASom    A    G        0      0        2 
  14  chr14_3455616     HCab    A    G        0      0        2 
  14  chr14_3455616     HPrz    A    G        0      0        2 
  14  chr14_3455616     ZBoe    A    G        0      0        2 
  14  chr14_3455616     ZGre    A    G        1      2        2 
  14  chr14_3455616     ZHar    A    G        0      0        2 
  14  chr14_3455616   Sample    A    G        0      0        2 
  14  chr14_3455851     AAsi    A    G        0      0        2 
  14  chr14_3455851     AKia    A    G        0      0        2 
  14  chr14_3455851     AOna    A    G        0      0        2 
  14  chr14_3455851     ASom    A    G        0      0        2 
  14  chr14_3455851     HCab    A    G        0      0        2 
  14  chr14_3455851     HPrz    A    G        0      0        2 
  14  chr14_3455851     ZBoe    A    G      0.5      1        2 
  14  chr14_3455851     ZGre    A    G        0      0        2 
  14  chr14_3455851     ZHar    A    G        0      0        2 
  14  chr14_3455851   Sample    A    G        0      0        2 
  14  chr14_3462138     AAsi    T    C        0      0        2 
  14  chr14_3462138     AKia    T    C        0      0        2 
  14  chr14_3462138     AOna    T    C        0      0        2 
  14  chr14_3462138     ASom    T    C        0      0        2 
  14  chr14_3462138     HCab    T    C        1      2        2 
  14  chr14_3462138     HPrz    T    C        1      2        2 
  14  chr14_3462138     ZBoe    T    C        0      0        2 
  14  chr14_3462138     ZGre    T    C        0      0        2 
  14  chr14_3462138     ZHar    T    C        0      0        2 
  14  chr14_3462138   Sample    T    C        1      2        2 
  14  chr14_3479667     AAsi    A    G        0      0        2 
  14  chr14_3479667     AKia    A    G        0      0        2 
  14  chr14_3479667     AOna    A    G        1      2        2 
  14  chr14_3479667     ASom    A    G        0      0        2 
  14  chr14_3479667     HCab    A    G        0      0        2 
  14  chr14_3479667     HPrz    A    G        0      0        2 
  14  chr14_3479667     ZBoe    A    G        0      0        2 
  14  chr14_3479667     ZGre    A    G        0      0        2 
  14  chr14_3479667     ZHar    A    G        0      0        2 
  14  chr14_3479667   Sample    A    G        0      0        2 
  14  chr14_3486674     AAsi    G    C        0      0        2 
  14  chr14_3486674     AKia    G    C        0      0        2 
  14  chr14_3486674     AOna    G    C        1      2        2 
  14  chr14_3486674     ASom    G    C        0      0        2 
  14  chr14_3486674     HCab    G    C        0      0        2 
  14  chr14_3486674     HPrz    G    C        0      0        2 
  14  chr14_3486674     ZBoe    G    C        0      0        2 
  14  chr14_3486674     ZGre    G    C        0      0        2 
  14  chr14_3486674     ZHar    G    C        0      0        2 
  14  chr14_3486674   Sample    G    C        0      0        2 
  14  chr14_3500124     AAsi    T    C        0      0        2 
  14  chr14_3500124     AKia    T    C        0      0        2 
  14  chr14_3500124     AOna    T    C        0      0        2 
  14  chr14_3500124     ASom    T    C        0      0        2 
  14  chr14_3500124     HCab    T    C        0      0        2 
  14  chr14_3500124     HPrz    T    C        0      0        2 
  14  chr14_3500124     ZBoe    T    C        1      2        2 
  14  chr14_3500124     ZGre    T    C        0      0        2 
  14  chr14_3500124     ZHar    T    C        0      0        2 
  14  chr14_3500124   Sample    T    C        0      0        2 
  14  chr14_3501112     AAsi    A    G        0      0        2 
  14  chr14_3501112     AKia    A    G        0      0        2 
  14  chr14_3501112     AOna    A    G        0      0        2 
  14  chr14_3501112     ASom    A    G        1      2        2 
  14  chr14_3501112     HCab    A    G        0      0        2 
  14  chr14_3501112     HPrz    A    G      0.5      1        2 
  14  chr14_3501112     ZBoe    A    G        0      0        2 
  14  chr14_3501112     ZGre    A    G        1      2        2 
  14  chr14_3501112     ZHar    A    G        0      0        2 
  14  chr14_3501112   Sample    A    G        0      0        2 
  14  chr14_3507328     AAsi    T    G        0      0        2 
  14  chr14_3507328     AKia    T    G        0      0        2 
  14  chr14_3507328     AOna    T    G        0      0        2 
  14  chr14_3507328     ASom    T    G        0      0        2 
  14  chr14_3507328     HCab    T    G        0      0        2 
  14  chr14_3507328     HPrz    T    G        0      0        2 
  14  chr14_3507328     ZBoe    T    G        0      0        2 
  14  chr14_3507328     ZGre    T    G        1      2        2 
  14  chr14_3507328     ZHar    T    G        0      0        2 
  14  chr14_3507328   Sample    T    G        0      0        2 
  14  chr14_3510210     AAsi    A    G        0      0        2 
  14  chr14_3510210     AKia    A    G        0      0        2 
  14  chr14_3510210     AOna    A    G        0      0        2 
  14  chr14_3510210     ASom    A    G        0      0        2 
  14  chr14_3510210     HCab    A    G        0      0        2 
  14  chr14_3510210     HPrz    A    G      0.5      1        2 
  14  chr14_3510210     ZBoe    A    G        0      0        2 
  14  chr14_3510210     ZGre    A    G        0      0        2 
  14  chr14_3510210     ZHar    A    G        0      0        2 
  14  chr14_3510210   Sample    A    G        0      0        2 
  14  chr14_3518333     AAsi    G    C        0      0        2 
  14  chr14_3518333     AKia    G    C        0      0        2 
  14  chr14_3518333     AOna    G    C        0      0        2 
  14  chr14_3518333     ASom    G    C        0      0        2 
  14  chr14_3518333     HCab    G    C        1      2        2 
  14  chr14_3518333     HPrz    G    C        1      2        2 
  14  chr14_3518333     ZBoe    G    C        0      0        2 
  14  chr14_3518333     ZGre    G    C        0      0        2 
  14  chr14_3518333     ZHar    G    C        0      0        2 
  14  chr14_3518333   Sample    G    C        1      2        2 
  14  chr14_3535713     AAsi    A    G        0      0        2 
  14  chr14_3535713     AKia    A    G        0      0        2 
  14  chr14_3535713     AOna    A    G        0      0        2 
  14  chr14_3535713     ASom    A    G        0      0        2 
  14  chr14_3535713     HCab    A    G        0      0        2 
  14  chr14_3535713     HPrz    A    G        0      0        2 
  14  chr14_3535713     ZBoe    A    G        0      0        2 
  14  chr14_3535713     ZGre    A    G      0.5      1        2 
  14  chr14_3535713     ZHar    A    G        0      0        2 
  14  chr14_3535713   Sample    A    G        0      0        2 
  14  chr14_3535752     AAsi    C    G        0      0        2 
  14  chr14_3535752     AKia    C    G        0      0        2 
  14  chr14_3535752     AOna    C    G        0      0        2 
  14  chr14_3535752     ASom    C    G        0      0        2 
  14  chr14_3535752     HCab    C    G        0      0        2 
  14  chr14_3535752     HPrz    C    G        0      0        2 
  14  chr14_3535752     ZBoe    C    G        0      0        2 
  14  chr14_3535752     ZGre    C    G        1      2        2 
  14  chr14_3535752     ZHar    C    G        0      0        2 
  14  chr14_3535752   Sample    C    G        0      0        2 
  14  chr14_3578430     AAsi    C    T        0      0        2 
  14  chr14_3578430     AKia    C    T        0      0        2 
  14  chr14_3578430     AOna    C    T        0      0        2 
  14  chr14_3578430     ASom    C    T        0      0        2 
  14  chr14_3578430     HCab    C    T        0      0        2 
  14  chr14_3578430     HPrz    C    T        0      0        2 
  14  chr14_3578430     ZBoe    C    T      0.5      1        2 
  14  chr14_3578430     ZGre    C    T        0      0        2 
  14  chr14_3578430     ZHar    C    T        1      2        2 
  14  chr14_3578430   Sample    C    T        0      0        2 
  14  chr14_3590614     AAsi    C    T        0      0        2 
  14  chr14_3590614     AKia    C    T        0      0        2 
  14  chr14_3590614     AOna    C    T        0      0        2 
  14  chr14_3590614     ASom    C    T        0      0        2 
  14  chr14_3590614     HCab    C    T        0      0        2 
  14  chr14_3590614     HPrz    C    T        0      0        2 
  14  chr14_3590614     ZBoe    C    T      0.5      1        2 
  14  chr14_3590614     ZGre    C    T        0      0        2 
  14  chr14_3590614     ZHar    C    T        0      0        2 
  14  chr14_3590614   Sample    C    T        0      0        2 
  14  chr14_3590804     AAsi    G    C        0      0        2 
  14  chr14_3590804     AKia    G    C        0      0        2 
  14  chr14_3590804     AOna    G    C        0      0        2 
  14  chr14_3590804     ASom    G    C        0      0        2 
  14  chr14_3590804     HCab    G    C        1      2        2 
  14  chr14_3590804     HPrz    G    C        1      2        2 
  14  chr14_3590804     ZBoe    G    C        0      0        2 
  14  chr14_3590804     ZGre    G    C        0      0        2 
  14  chr14_3590804     ZHar    G    C        0      0        2 
  14  chr14_3590804   Sample    G    C        1      2        2 
  14  chr14_3592424     AAsi    A    G        0      0        2 
  14  chr14_3592424     AKia    A    G        0      0        2 
  14  chr14_3592424     AOna    A    G        0      0        2 
  14  chr14_3592424     ASom    A    G        0      0        2 
  14  chr14_3592424     HCab    A    G        0      0        2 
  14  chr14_3592424     HPrz    A    G        0      0        2 
  14  chr14_3592424     ZBoe    A    G        0      0        2 
  14  chr14_3592424     ZGre    A    G      0.5      1        2 
  14  chr14_3592424     ZHar    A    G        0      0        2 
  14  chr14_3592424   Sample    A    G        0      0        2 
  14  chr14_3598717     AAsi    G    T        0      0        2 
  14  chr14_3598717     AKia    G    T        0      0        2 
  14  chr14_3598717     AOna    G    T        0      0        2 
  14  chr14_3598717     ASom    G    T        0      0        2 
  14  chr14_3598717     HCab    G    T        0      0        2 
  14  chr14_3598717     HPrz    G    T        0      0        2 
  14  chr14_3598717     ZBoe    G    T        0      0        2 
  14  chr14_3598717     ZGre    G    T        0      0        2 
  14  chr14_3598717     ZHar    G    T        1      2        2 
  14  chr14_3598717   Sample    G    T        0      0        2 
  14  chr14_3607382     AAsi    G    A        0      0        2 
  14  chr14_3607382     AKia    G    A        0      0        2 
  14  chr14_3607382     AOna    G    A        0      0        2 
  14  chr14_3607382     ASom    G    A        0      0        2 
  14  chr14_3607382     HCab    G    A        0      0        2 
  14  chr14_3607382     HPrz    G    A      0.5      1        2 
  14  chr14_3607382     ZBoe    G    A        0      0        2 
  14  chr14_3607382     ZGre    G    A        0      0        2 
  14  chr14_3607382     ZHar    G    A        0      0        2 
  14  chr14_3607382   Sample    G    A        0      0        2 
  14  chr14_3615691     AAsi    G    T        0      0        2 
  14  chr14_3615691     AKia    G    T        0      0        2 
  14  chr14_3615691     AOna    G    T        0      0        2 
  14  chr14_3615691     ASom    G    T        0      0        2 
  14  chr14_3615691     HCab    G    T        1      2        2 
  14  chr14_3615691     HPrz    G    T        1      2        2 
  14  chr14_3615691     ZBoe    G    T        0      0        2 
  14  chr14_3615691     ZGre    G    T        0      0        2 
  14  chr14_3615691     ZHar    G    T        0      0        2 
  14  chr14_3615691   Sample    G    T        1      2        2 
  14  chr14_3655424     AAsi    T    C        0      0        2 
  14  chr14_3655424     AKia    T    C        0      0        2 
  14  chr14_3655424     AOna    T    C        0      0        2 
  14  chr14_3655424     ASom    T    C        0      0        2 
  14  chr14_3655424     HCab    T    C        0      0        2 
  14  chr14_3655424     HPrz    T    C        0      0        2 
  14  chr14_3655424     ZBoe    T    C      0.5      1        2 
  14  chr14_3655424     ZGre    T    C        0      0        2 
  14  chr14_3655424     ZHar    T    C        0      0        2 
  14  chr14_3655424   Sample    T    C        0      0        2 
  14  chr14_3656860     AAsi    C    T        1      2        2 
  14  chr14_3656860     AKia    C    T        0      0        2 
  14  chr14_3656860     AOna    C    T        0      0        2 
  14  chr14_3656860     ASom    C    T        1      2        2 
  14  chr14_3656860     HCab    C    T        0      0        2 
  14  chr14_3656860     HPrz    C    T        0      0        2 
  14  chr14_3656860     ZBoe    C    T        0      0        2 
  14  chr14_3656860     ZGre    C    T        0      0        2 
  14  chr14_3656860     ZHar    C    T        0      0        2 
  14  chr14_3656860   Sample    C    T        0      0        2 
  14  chr14_3660490     AAsi    G    C        0      0        2 
  14  chr14_3660490     AKia    G    C        0      0        2 
  14  chr14_3660490     AOna    G    C        0      0        2 
  14  chr14_3660490     ASom    G    C        0      0        2 
  14  chr14_3660490     HCab    G    C        0      0        2 
  14  chr14_3660490     HPrz    G    C        0      0        2 
  14  chr14_3660490     ZBoe    G    C        0      0        2 
  14  chr14_3660490     ZGre    G    C      0.5      1        2 
  14  chr14_3660490     ZHar    G    C        0      0        2 
  14  chr14_3660490   Sample    G    C        0      0        2 
  14  chr14_3663381     AAsi    C    T        0      0        2 
  14  chr14_3663381     AKia    C    T        0      0        2 
  14  chr14_3663381     AOna    C    T        0      0        2 
  14  chr14_3663381     ASom    C    T        0      0        2 
  14  chr14_3663381     HCab    C    T        1      2        2 
  14  chr14_3663381     HPrz    C    T        1      2        2 
  14  chr14_3663381     ZBoe    C    T        0      0        2 
  14  chr14_3663381     ZGre    C    T        0      0        2 
  14  chr14_3663381     ZHar    C    T        0      0        2 
  14  chr14_3663381   Sample    C    T        1      2        2 
  14  chr14_3667576     AAsi    T    C        0      0        2 
  14  chr14_3667576     AKia    T    C        1      2        2 
  14  chr14_3667576     AOna    T    C        1      2        2 
  14  chr14_3667576     ASom    T    C        0      0        2 
  14  chr14_3667576     HCab    T    C        0      0        2 
  14  chr14_3667576     HPrz    T    C        0      0        2 
  14  chr14_3667576     ZBoe    T    C        0      0        2 
  14  chr14_3667576     ZGre    T    C        0      0        2 
  14  chr14_3667576     ZHar    T    C        0      0        2 
  14  chr14_3667576   Sample    T    C        0      0        2 
  14  chr14_3671046     AAsi    A    G        0      0        2 
  14  chr14_3671046     AKia    A    G        1      2        2 
  14  chr14_3671046     AOna    A    G        0      0        2 
  14  chr14_3671046     ASom    A    G        0      0        2 
  14  chr14_3671046     HCab    A    G        0      0        2 
  14  chr14_3671046     HPrz    A    G        0      0        2 
  14  chr14_3671046     ZBoe    A    G        0      0        2 
  14  chr14_3671046     ZGre    A    G        0      0        2 
  14  chr14_3671046     ZHar    A    G        0      0        2 
  14  chr14_3671046   Sample    A    G        0      0        2 
  14  chr14_3683311     AAsi    G    A        0      0        2 
  14  chr14_3683311     AKia    G    A        0      0        2 
  14  chr14_3683311     AOna    G    A        0      0        2 
  14  chr14_3683311     ASom    G    A        0      0        2 
  14  chr14_3683311     HCab    G    A        1      2        2 
  14  chr14_3683311     HPrz    G    A        1      2        2 
  14  chr14_3683311     ZBoe    G    A        0      0        2 
  14  chr14_3683311     ZGre    G    A        0      0        2 
  14  chr14_3683311     ZHar    G    A        0      0        2 
  14  chr14_3683311   Sample    G    A        1      2        2 
  14  chr14_3683393     AAsi    G    A        0      0        2 
  14  chr14_3683393     AKia    G    A        0      0        2 
  14  chr14_3683393     AOna    G    A        0      0        2 
  14  chr14_3683393     ASom    G    A        0      0        2 
  14  chr14_3683393     HCab    G    A        1      2        2 
  14  chr14_3683393     HPrz    G    A        1      2        2 
  14  chr14_3683393     ZBoe    G    A        0      0        2 
  14  chr14_3683393     ZGre    G    A        0      0        2 
  14  chr14_3683393     ZHar    G    A        0      0        2 
  14  chr14_3683393   Sample    G    A        1      2        2 
  14  chr14_3685518     AAsi    C    A        0      0        2 
  14  chr14_3685518     AKia    C    A        0      0        2 
  14  chr14_3685518     AOna    C    A        0      0        2 
  14  chr14_3685518     ASom    C    A        0      0        2 
  14  chr14_3685518     HCab    C    A        0      0        2 
  14  chr14_3685518     HPrz    C    A        0      0        2 
  14  chr14_3685518     ZBoe    C    A        0      0        2 
  14  chr14_3685518     ZGre    C    A        0      0        2 
  14  chr14_3685518     ZHar    C    A        1      2        2 
  14  chr14_3685518   Sample    C    A        0      0        2 
  14  chr14_3688903     AAsi    T    C        0      0        2 
  14  chr14_3688903     AKia    T    C        0      0        2 
  14  chr14_3688903     AOna    T    C        0      0        2 
  14  chr14_3688903     ASom    T    C        0      0        2 
  14  chr14_3688903     HCab    T    C        0      0        2 
  14  chr14_3688903     HPrz    T    C        0      0        2 
  14  chr14_3688903     ZBoe    T    C      0.5      1        2 
  14  chr14_3688903     ZGre    T    C        0      0        2 
  14  chr14_3688903     ZHar    T    C        0      0        2 
  14  chr14_3688903   Sample    T    C        0      0        2 
  14  chr14_3693351     AAsi    T    C        0      0        2 
  14  chr14_3693351     AKia    T    C        0      0        2 
  14  chr14_3693351     AOna    T    C        0      0        2 
  14  chr14_3693351     ASom    T    C        0      0        2 
  14  chr14_3693351     HCab    T    C        1      2        2 
  14  chr14_3693351     HPrz    T    C        1      2        2 
  14  chr14_3693351     ZBoe    T    C        0      0        2 
  14  chr14_3693351     ZGre    T    C        0      0        2 
  14  chr14_3693351     ZHar    T    C        0      0        2 
  14  chr14_3693351   Sample    T    C        1      2        2 
  14  chr14_3693816     AAsi    C    T        0      0        2 
  14  chr14_3693816     AKia    C    T        0      0        2 
  14  chr14_3693816     AOna    C    T        0      0        2 
  14  chr14_3693816     ASom    C    T        0      0        2 
  14  chr14_3693816     HCab    C    T        0      0        2 
  14  chr14_3693816     HPrz    C    T        0      0        2 
  14  chr14_3693816     ZBoe    C    T        0      0        2 
  14  chr14_3693816     ZGre    C    T        0      0        2 
  14  chr14_3693816     ZHar    C    T      0.5      1        2 
  14  chr14_3693816   Sample    C    T        0      0        2 
  14  chr14_3718618     AAsi    G    T        0      0        2 
  14  chr14_3718618     AKia    G    T        0      0        2 
  14  chr14_3718618     AOna    G    T        0      0        2 
  14  chr14_3718618     ASom    G    T        0      0        2 
  14  chr14_3718618     HCab    G    T        1      2        2 
  14  chr14_3718618     HPrz    G    T        1      2        2 
  14  chr14_3718618     ZBoe    G    T        0      0        2 
  14  chr14_3718618     ZGre    G    T        0      0        2 
  14  chr14_3718618     ZHar    G    T        0      0        2 
  14  chr14_3718618   Sample    G    T        1      2        2 
  14  chr14_3720899     AAsi    A    G        0      0        2 
  14  chr14_3720899     AKia    A    G        0      0        2 
  14  chr14_3720899     AOna    A    G        0      0        2 
  14  chr14_3720899     ASom    A    G      0.5      1        2 
  14  chr14_3720899     HCab    A    G        0      0        2 
  14  chr14_3720899     HPrz    A    G        0      0        2 
  14  chr14_3720899     ZBoe    A    G        0      0        2 
  14  chr14_3720899     ZGre    A    G        0      0        2 
  14  chr14_3720899     ZHar    A    G        0      0        2 
  14  chr14_3720899   Sample    A    G        0      0        2 
  14  chr14_3725573     AAsi    C    G        1      2        2 
  14  chr14_3725573     AKia    C    G        0      0        2 
  14  chr14_3725573     AOna    C    G        0      0        2 
  14  chr14_3725573     ASom    C    G        1      2        2 
  14  chr14_3725573     HCab    C    G        0      0        2 
  14  chr14_3725573     HPrz    C    G        0      0        2 
  14  chr14_3725573     ZBoe    C    G        0      0        2 
  14  chr14_3725573     ZGre    C    G        0      0        2 
  14  chr14_3725573     ZHar    C    G        0      0        2 
  14  chr14_3725573   Sample    C    G        0      0        2 
  14  chr14_3727562     AAsi    G    T        0      0        2 
  14  chr14_3727562     AKia    G    T        0      0        2 
  14  chr14_3727562     AOna    G    T        0      0        2 
  14  chr14_3727562     ASom    G    T        0      0        2 
  14  chr14_3727562     HCab    G    T        1      2        2 
  14  chr14_3727562     HPrz    G    T        1      2        2 
  14  chr14_3727562     ZBoe    G    T        0      0        2 
  14  chr14_3727562     ZGre    G    T        0      0        2 
  14  chr14_3727562     ZHar    G    T        0      0        2 
  14  chr14_3727562   Sample    G    T        1      2        2 
  14  chr14_3727914     AAsi    T    C        0      0        2 
  14  chr14_3727914     AKia    T    C        0      0        2 
  14  chr14_3727914     AOna    T    C        0      0        2 
  14  chr14_3727914     ASom    T    C        0      0        2 
  14  chr14_3727914     HCab    T    C        0      0        2 
  14  chr14_3727914     HPrz    T    C        0      0        2 
  14  chr14_3727914     ZBoe    T    C      0.5      1        2 
  14  chr14_3727914     ZGre    T    C        0      0        2 
  14  chr14_3727914     ZHar    T    C        0      0        2 
  14  chr14_3727914   Sample    T    C        0      0        2 
  14  chr14_3735102     AAsi    T    C        0      0        2 
  14  chr14_3735102     AKia    T    C        0      0        2 
  14  chr14_3735102     AOna    T    C        0      0        2 
  14  chr14_3735102     ASom    T    C        0      0        2 
  14  chr14_3735102     HCab    T    C        1      2        2 
  14  chr14_3735102     HPrz    T    C        1      2        2 
  14  chr14_3735102     ZBoe    T    C        0      0        2 
  14  chr14_3735102     ZGre    T    C        0      0        2 
  14  chr14_3735102     ZHar    T    C        0      0        2 
  14  chr14_3735102   Sample    T    C        1      2        2 
  14  chr14_3740108     AAsi    A    G        1      2        2 
  14  chr14_3740108     AKia    A    G        0      0        2 
  14  chr14_3740108     AOna    A    G        0      0        2 
  14  chr14_3740108     ASom    A    G        1      2        2 
  14  chr14_3740108     HCab    A    G        0      0        2 
  14  chr14_3740108     HPrz    A    G        0      0        2 
  14  chr14_3740108     ZBoe    A    G        0      0        2 
  14  chr14_3740108     ZGre    A    G        0      0        2 
  14  chr14_3740108     ZHar    A    G        0      0        2 
  14  chr14_3740108   Sample    A    G        0      0        2 
  14  chr14_3747789     AAsi    T    C        0      0        2 
  14  chr14_3747789     AKia    T    C        0      0        2 
  14  chr14_3747789     AOna    T    C        0      0        2 
  14  chr14_3747789     ASom    T    C        0      0        2 
  14  chr14_3747789     HCab    T    C        1      2        2 
  14  chr14_3747789     HPrz    T    C        1      2        2 
  14  chr14_3747789     ZBoe    T    C        0      0        2 
  14  chr14_3747789     ZGre    T    C        0      0        2 
  14  chr14_3747789     ZHar    T    C        0      0        2 
  14  chr14_3747789   Sample    T    C        1      2        2 
  14  chr14_3753542     AAsi    G    A        0      0        2 
  14  chr14_3753542     AKia    G    A        0      0        2 
  14  chr14_3753542     AOna    G    A        1      2        2 
  14  chr14_3753542     ASom    G    A        0      0        2 
  14  chr14_3753542     HCab    G    A        0      0        2 
  14  chr14_3753542     HPrz    G    A        0      0        2 
  14  chr14_3753542     ZBoe    G    A        0      0        2 
  14  chr14_3753542     ZGre    G    A        0      0        2 
  14  chr14_3753542     ZHar    G    A        0      0        2 
  14  chr14_3753542   Sample    G    A        0      0        2 
  14  chr14_3754891     AAsi    C    T        0      0        2 
  14  chr14_3754891     AKia    C    T        0      0        2 
  14  chr14_3754891     AOna    C    T        0      0        2 
  14  chr14_3754891     ASom    C    T        0      0        2 
  14  chr14_3754891     HCab    C    T        1      2        2 
  14  chr14_3754891     HPrz    C    T        1      2        2 
  14  chr14_3754891     ZBoe    C    T        0      0        2 
  14  chr14_3754891     ZGre    C    T        0      0        2 
  14  chr14_3754891     ZHar    C    T        0      0        2 
  14  chr14_3754891   Sample    C    T        1      2        2 
  14  chr14_3768017     AAsi    A    G        0      0        2 
  14  chr14_3768017     AKia    A    G        0      0        2 
  14  chr14_3768017     AOna    A    G        1      2        2 
  14  chr14_3768017     ASom    A    G        0      0        2 
  14  chr14_3768017     HCab    A    G        0      0        2 
  14  chr14_3768017     HPrz    A    G        0      0        2 
  14  chr14_3768017     ZBoe    A    G        0      0        2 
  14  chr14_3768017     ZGre    A    G        0      0        2 
  14  chr14_3768017     ZHar    A    G        0      0        2 
  14  chr14_3768017   Sample    A    G        0      0        2 
  14  chr14_3770610     AAsi    A    G        0      0        2 
  14  chr14_3770610     AKia    A    G        0      0        2 
  14  chr14_3770610     AOna    A    G        0      0        2 
  14  chr14_3770610     ASom    A    G        0      0        2 
  14  chr14_3770610     HCab    A    G        0      0        2 
  14  chr14_3770610     HPrz    A    G        0      0        2 
  14  chr14_3770610     ZBoe    A    G      0.5      1        2 
  14  chr14_3770610     ZGre    A    G        0      0        2 
  14  chr14_3770610     ZHar    A    G        0      0        2 
  14  chr14_3770610   Sample    A    G        0      0        2 
  14  chr14_3781394     AAsi    T    C        0      0        2 
  14  chr14_3781394     AKia    T    C        0      0        2 
  14  chr14_3781394     AOna    T    C        0      0        2 
  14  chr14_3781394     ASom    T    C        0      0        2 
  14  chr14_3781394     HCab    T    C        0      0        2 
  14  chr14_3781394     HPrz    T    C        0      0        2 
  14  chr14_3781394     ZBoe    T    C        0      0        2 
  14  chr14_3781394     ZGre    T    C      0.5      1        2 
  14  chr14_3781394     ZHar    T    C        0      0        2 
  14  chr14_3781394   Sample    T    C        0      0        2 
  14  chr14_3783309     AAsi    T    C        0      0        2 
  14  chr14_3783309     AKia    T    C        0      0        2 
  14  chr14_3783309     AOna    T    C        0      0        2 
  14  chr14_3783309     ASom    T    C        0      0        2 
  14  chr14_3783309     HCab    T    C        0      0        2 
  14  chr14_3783309     HPrz    T    C        1      2        2 
  14  chr14_3783309     ZBoe    T    C        0      0        2 
  14  chr14_3783309     ZGre    T    C        0      0        2 
  14  chr14_3783309     ZHar    T    C        0      0        2 
  14  chr14_3783309   Sample    T    C        0      0        2 
  14  chr14_3784551     AAsi    T    C        0      0        2 
  14  chr14_3784551     AKia    T    C        1      2        2 
  14  chr14_3784551     AOna    T    C        1      2        2 
  14  chr14_3784551     ASom    T    C        0      0        2 
  14  chr14_3784551     HCab    T    C        0      0        2 
  14  chr14_3784551     HPrz    T    C        0      0        2 
  14  chr14_3784551     ZBoe    T    C        0      0        2 
  14  chr14_3784551     ZGre    T    C        0      0        2 
  14  chr14_3784551     ZHar    T    C        0      0        2 
  14  chr14_3784551   Sample    T    C        0      0        2 
  14  chr14_3787982     AAsi    A    G        0      0        2 
  14  chr14_3787982     AKia    A    G        0      0        2 
  14  chr14_3787982     AOna    A    G        0      0        2 
  14  chr14_3787982     ASom    A    G        0      0        2 
  14  chr14_3787982     HCab    A    G        0      0        2 
  14  chr14_3787982     HPrz    A    G      0.5      1        2 
  14  chr14_3787982     ZBoe    A    G        0      0        2 
  14  chr14_3787982     ZGre    A    G        0      0        2 
  14  chr14_3787982     ZHar    A    G        0      0        2 
  14  chr14_3787982   Sample    A    G        0      0        2 
  14  chr14_3791993     AAsi    A    G        1      2        2 
  14  chr14_3791993     AKia    A    G        1      2        2 
  14  chr14_3791993     AOna    A    G        1      2        2 
  14  chr14_3791993     ASom    A    G        1      2        2 
  14  chr14_3791993     HCab    A    G        0      0        2 
  14  chr14_3791993     HPrz    A    G        0      0        2 
  14  chr14_3791993     ZBoe    A    G        0      0        2 
  14  chr14_3791993     ZGre    A    G        0      0        2 
  14  chr14_3791993     ZHar    A    G        0      0        2 
  14  chr14_3791993   Sample    A    G        0      0        2 
  14  chr14_3792001     AAsi    T    C        0      0        2 
  14  chr14_3792001     AKia    T    C        0      0        2 
  14  chr14_3792001     AOna    T    C        0      0        2 
  14  chr14_3792001     ASom    T    C      0.5      1        2 
  14  chr14_3792001     HCab    T    C        0      0        2 
  14  chr14_3792001     HPrz    T    C        0      0        2 
  14  chr14_3792001     ZBoe    T    C        0      0        2 
  14  chr14_3792001     ZGre    T    C        0      0        2 
  14  chr14_3792001     ZHar    T    C        0      0        2 
  14  chr14_3792001   Sample    T    C        0      0        2 
  14  chr14_3793970     AAsi    T    C        0      0        2 
  14  chr14_3793970     AKia    T    C        0      0        2 
  14  chr14_3793970     AOna    T    C        0      0        2 
  14  chr14_3793970     ASom    T    C        0      0        2 
  14  chr14_3793970     HCab    T    C        0      0        2 
  14  chr14_3793970     HPrz    T    C        0      0        2 
  14  chr14_3793970     ZBoe    T    C        0      0        2 
  14  chr14_3793970     ZGre    T    C        1      2        2 
  14  chr14_3793970     ZHar    T    C        1      2        2 
  14  chr14_3793970   Sample    T    C        0      0        2 
  14  chr14_3802504     AAsi    A    C        0      0        2 
  14  chr14_3802504     AKia    A    C        0      0        2 
  14  chr14_3802504     AOna    A    C        0      0        2 
  14  chr14_3802504     ASom    A    C        0      0        2 
  14  chr14_3802504     HCab    A    C        0      0        2 
  14  chr14_3802504     HPrz    A    C        0      0        2 
  14  chr14_3802504     ZBoe    A    C        0      0        2 
  14  chr14_3802504     ZGre    A    C        0      0        2 
  14  chr14_3802504     ZHar    A    C        1      2        2 
  14  chr14_3802504   Sample    A    C        0      0        2 
  14  chr14_3846170     AAsi    T    C        0      0        2 
  14  chr14_3846170     AKia    T    C        0      0        2 
  14  chr14_3846170     AOna    T    C        0      0        2 
  14  chr14_3846170     ASom    T    C        0      0        2 
  14  chr14_3846170     HCab    T    C        1      2        2 
  14  chr14_3846170     HPrz    T    C        1      2        2 
  14  chr14_3846170     ZBoe    T    C        0      0        2 
  14  chr14_3846170     ZGre    T    C        0      0        2 
  14  chr14_3846170     ZHar    T    C        0      0        2 
  14  chr14_3846170   Sample    T    C        1      2        2 
  14  chr14_3847556     AAsi    T    C        0      0        2 
  14  chr14_3847556     AKia    T    C        0      0        2 
  14  chr14_3847556     AOna    T    C        0      0        2 
  14  chr14_3847556     ASom    T    C        0      0        2 
  14  chr14_3847556     HCab    T    C        1      2        2 
  14  chr14_3847556     HPrz    T    C        1      2        2 
  14  chr14_3847556     ZBoe    T    C        0      0        2 
  14  chr14_3847556     ZGre    T    C        0      0        2 
  14  chr14_3847556     ZHar    T    C        0      0        2 
  14  chr14_3847556   Sample    T    C        0      0        2 
  14  chr14_3849697     AAsi    A    G        0      0        2 
  14  chr14_3849697     AKia    A    G        0      0        2 
  14  chr14_3849697     AOna    A    G        0      0        2 
  14  chr14_3849697     ASom    A    G        0      0        2 
  14  chr14_3849697     HCab    A    G      0.5      1        2 
  14  chr14_3849697     HPrz    A    G        0      0        2 
  14  chr14_3849697     ZBoe    A    G        0      0        2 
  14  chr14_3849697     ZGre    A    G        0      0        2 
  14  chr14_3849697     ZHar    A    G        0      0        2 
  14  chr14_3849697   Sample    A    G        0      0        2 
  14  chr14_3855307     AAsi    C    T        0      0        2 
  14  chr14_3855307     AKia    C    T        0      0        2 
  14  chr14_3855307     AOna    C    T        0      0        2 
  14  chr14_3855307     ASom    C    T        0      0        2 
  14  chr14_3855307     HCab    C    T        1      2        2 
  14  chr14_3855307     HPrz    C    T        1      2        2 
  14  chr14_3855307     ZBoe    C    T        0      0        2 
  14  chr14_3855307     ZGre    C    T        0      0        2 
  14  chr14_3855307     ZHar    C    T        0      0        2 
  14  chr14_3855307   Sample    C    T        1      2        2 
  14  chr14_3857902     AAsi    G    C        0      0        2 
  14  chr14_3857902     AKia    G    C        1      2        2 
  14  chr14_3857902     AOna    G    C        0      0        2 
  14  chr14_3857902     ASom    G    C        0      0        2 
  14  chr14_3857902     HCab    G    C        0      0        2 
  14  chr14_3857902     HPrz    G    C        0      0        2 
  14  chr14_3857902     ZBoe    G    C        0      0        2 
  14  chr14_3857902     ZGre    G    C        0      0        2 
  14  chr14_3857902     ZHar    G    C        0      0        2 
  14  chr14_3857902   Sample    G    C        0      0        2 
  14  chr14_3859331     AAsi    A    G        0      0        2 
  14  chr14_3859331     AKia    A    G        0      0        2 
  14  chr14_3859331     AOna    A    G        0      0        2 
  14  chr14_3859331     ASom    A    G        0      0        2 
  14  chr14_3859331     HCab    A    G        1      2        2 
  14  chr14_3859331     HPrz    A    G        1      2        2 
  14  chr14_3859331     ZBoe    A    G        0      0        2 
  14  chr14_3859331     ZGre    A    G        0      0        2 
  14  chr14_3859331     ZHar    A    G        0      0        2 
  14  chr14_3859331   Sample    A    G        1      2        2 
  14  chr14_3867447     AAsi    G    T        0      0        2 
  14  chr14_3867447     AKia    G    T        0      0        2 
  14  chr14_3867447     AOna    G    T        0      0        2 
  14  chr14_3867447     ASom    G    T        0      0        2 
  14  chr14_3867447     HCab    G    T        1      2        2 
  14  chr14_3867447     HPrz    G    T        1      2        2 
  14  chr14_3867447     ZBoe    G    T        0      0        2 
  14  chr14_3867447     ZGre    G    T        0      0        2 
  14  chr14_3867447     ZHar    G    T        0      0        2 
  14  chr14_3867447   Sample    G    T        1      2        2 
  14  chr14_3867466     AAsi    A    G        0      0        2 
  14  chr14_3867466     AKia    A    G        0      0        2 
  14  chr14_3867466     AOna    A    G        0      0        2 
  14  chr14_3867466     ASom    A    G        0      0        2 
  14  chr14_3867466     HCab    A    G        0      0        2 
  14  chr14_3867466     HPrz    A    G        0      0        2 
  14  chr14_3867466     ZBoe    A    G        0      0        2 
  14  chr14_3867466     ZGre    A    G        0      0        2 
  14  chr14_3867466     ZHar    A    G        1      2        2 
  14  chr14_3867466   Sample    A    G        0      0        2 
  14  chr14_3868998     AAsi    A    G        0      0        2 
  14  chr14_3868998     AKia    A    G        0      0        2 
  14  chr14_3868998     AOna    A    G        0      0        2 
  14  chr14_3868998     ASom    A    G        0      0        2 
  14  chr14_3868998     HCab    A    G        1      2        2 
  14  chr14_3868998     HPrz    A    G        1      2        2 
  14  chr14_3868998     ZBoe    A    G        0      0        2 
  14  chr14_3868998     ZGre    A    G        0      0        2 
  14  chr14_3868998     ZHar    A    G        0      0        2 
  14  chr14_3868998   Sample    A    G        1      2        2 
  14  chr14_3872018     AAsi    A    G        0      0        2 
  14  chr14_3872018     AKia    A    G        0      0        2 
  14  chr14_3872018     AOna    A    G        0      0        2 
  14  chr14_3872018     ASom    A    G        0      0        2 
  14  chr14_3872018     HCab    A    G        0      0        2 
  14  chr14_3872018     HPrz    A    G        0      0        2 
  14  chr14_3872018     ZBoe    A    G        0      0        2 
  14  chr14_3872018     ZGre    A    G        0      0        2 
  14  chr14_3872018     ZHar    A    G        1      2        2 
  14  chr14_3872018   Sample    A    G        0      0        2 
  14  chr14_3874135     AAsi    A    G        0      0        2 
  14  chr14_3874135     AKia    A    G        0      0        2 
  14  chr14_3874135     AOna    A    G        0      0        2 
  14  chr14_3874135     ASom    A    G        0      0        2 
  14  chr14_3874135     HCab    A    G        0      0        2 
  14  chr14_3874135     HPrz    A    G      0.5      1        2 
  14  chr14_3874135     ZBoe    A    G        0      0        2 
  14  chr14_3874135     ZGre    A    G        0      0        2 
  14  chr14_3874135     ZHar    A    G        0      0        2 
  14  chr14_3874135   Sample    A    G        0      0        2 
  14  chr14_3877899     AAsi    A    G        0      0        2 
  14  chr14_3877899     AKia    A    G        0      0        2 
  14  chr14_3877899     AOna    A    G        0      0        2 
  14  chr14_3877899     ASom    A    G        0      0        2 
  14  chr14_3877899     HCab    A    G        0      0        2 
  14  chr14_3877899     HPrz    A    G        0      0        2 
  14  chr14_3877899     ZBoe    A    G      0.5      1        2 
  14  chr14_3877899     ZGre    A    G        0      0        2 
  14  chr14_3877899     ZHar    A    G        0      0        2 
  14  chr14_3877899   Sample    A    G        0      0        2 
  14  chr14_3884952     AAsi    C    T        0      0        2 
  14  chr14_3884952     AKia    C    T        0      0        2 
  14  chr14_3884952     AOna    C    T        1      2        2 
  14  chr14_3884952     ASom    C    T        0      0        2 
  14  chr14_3884952     HCab    C    T        0      0        2 
  14  chr14_3884952     HPrz    C    T        0      0        2 
  14  chr14_3884952     ZBoe    C    T        0      0        2 
  14  chr14_3884952     ZGre    C    T        0      0        2 
  14  chr14_3884952     ZHar    C    T        0      0        2 
  14  chr14_3884952   Sample    C    T        0      0        2 
  14  chr14_3886292     AAsi    C    T        1      2        2 
  14  chr14_3886292     AKia    C    T        0      0        2 
  14  chr14_3886292     AOna    C    T        0      0        2 
  14  chr14_3886292     ASom    C    T        1      2        2 
  14  chr14_3886292     HCab    C    T        1      2        2 
  14  chr14_3886292     HPrz    C    T        1      2        2 
  14  chr14_3886292     ZBoe    C    T        0      0        2 
  14  chr14_3886292     ZGre    C    T        0      0        2 
  14  chr14_3886292     ZHar    C    T        0      0        2 
  14  chr14_3886292   Sample    C    T        1      2        2 
  14  chr14_3888885     AAsi    G    A        0      0        2 
  14  chr14_3888885     AKia    G    A        0      0        2 
  14  chr14_3888885     AOna    G    A        0      0        2 
  14  chr14_3888885     ASom    G    A        0      0        2 
  14  chr14_3888885     HCab    G    A        1      2        2 
  14  chr14_3888885     HPrz    G    A        1      2        2 
  14  chr14_3888885     ZBoe    G    A        0      0        2 
  14  chr14_3888885     ZGre    G    A        0      0        2 
  14  chr14_3888885     ZHar    G    A        0      0        2 
  14  chr14_3888885   Sample    G    A        1      2        2 
  14  chr14_3888944     AAsi    T    G        0      0        2 
  14  chr14_3888944     AKia    T    G        0      0        2 
  14  chr14_3888944     AOna    T    G        0      0        2 
  14  chr14_3888944     ASom    T    G      0.5      1        2 
  14  chr14_3888944     HCab    T    G        0      0        2 
  14  chr14_3888944     HPrz    T    G        0      0        2 
  14  chr14_3888944     ZBoe    T    G        0      0        2 
  14  chr14_3888944     ZGre    T    G        0      0        2 
  14  chr14_3888944     ZHar    T    G        0      0        2 
  14  chr14_3888944   Sample    T    G        0      0        2 
  14  chr14_3890251     AAsi    G    A        0      0        2 
  14  chr14_3890251     AKia    G    A        0      0        2 
  14  chr14_3890251     AOna    G    A        0      0        2 
  14  chr14_3890251     ASom    G    A        0      0        2 
  14  chr14_3890251     HCab    G    A        1      2        2 
  14  chr14_3890251     HPrz    G    A        1      2        2 
  14  chr14_3890251     ZBoe    G    A        0      0        2 
  14  chr14_3890251     ZGre    G    A        0      0        2 
  14  chr14_3890251     ZHar    G    A        0      0        2 
  14  chr14_3890251   Sample    G    A        1      2        2 
  14  chr14_3897714     AAsi    C    G        0      0        2 
  14  chr14_3897714     AKia    C    G        1      2        2 
  14  chr14_3897714     AOna    C    G        0      0        2 
  14  chr14_3897714     ASom    C    G        0      0        2 
  14  chr14_3897714     HCab    C    G        0      0        2 
  14  chr14_3897714     HPrz    C    G        0      0        2 
  14  chr14_3897714     ZBoe    C    G        0      0        2 
  14  chr14_3897714     ZGre    C    G        0      0        2 
  14  chr14_3897714     ZHar    C    G        0      0        2 
  14  chr14_3897714   Sample    C    G        0      0        2 
  14  chr14_3902741     AAsi    A    G        0      0        2 
  14  chr14_3902741     AKia    A    G        0      0        2 
  14  chr14_3902741     AOna    A    G        0      0        2 
  14  chr14_3902741     ASom    A    G        0      0        2 
  14  chr14_3902741     HCab    A    G        1      2        2 
  14  chr14_3902741     HPrz    A    G        1      2        2 
  14  chr14_3902741     ZBoe    A    G        0      0        2 
  14  chr14_3902741     ZGre    A    G        0      0        2 
  14  chr14_3902741     ZHar    A    G        0      0        2 
  14  chr14_3902741   Sample    A    G        1      2        2 
  14  chr14_3902742     AAsi    T    C        0      0        2 
  14  chr14_3902742     AKia    T    C        1      2        2 
  14  chr14_3902742     AOna    T    C        0      0        2 
  14  chr14_3902742     ASom    T    C        0      0        2 
  14  chr14_3902742     HCab    T    C        0      0        2 
  14  chr14_3902742     HPrz    T    C        0      0        2 
  14  chr14_3902742     ZBoe    T    C        0      0        2 
  14  chr14_3902742     ZGre    T    C        0      0        2 
  14  chr14_3902742     ZHar    T    C        0      0        2 
  14  chr14_3902742   Sample    T    C        0      0        2 
  14  chr14_3907747     AAsi    T    C        0      0        2 
  14  chr14_3907747     AKia    T    C        1      2        2 
  14  chr14_3907747     AOna    T    C        0      0        2 
  14  chr14_3907747     ASom    T    C        0      0        2 
  14  chr14_3907747     HCab    T    C        0      0        2 
  14  chr14_3907747     HPrz    T    C        0      0        2 
  14  chr14_3907747     ZBoe    T    C        0      0        2 
  14  chr14_3907747     ZGre    T    C        0      0        2 
  14  chr14_3907747     ZHar    T    C        0      0        2 
  14  chr14_3907747   Sample    T    C        0      0        2 
  14  chr14_3908397     AAsi    C    T        0      0        2 
  14  chr14_3908397     AKia    C    T        0      0        2 
  14  chr14_3908397     AOna    C    T        0      0        2 
  14  chr14_3908397     ASom    C    T        0      0        2 
  14  chr14_3908397     HCab    C    T      0.5      1        2 
  14  chr14_3908397     HPrz    C    T        0      0        2 
  14  chr14_3908397     ZBoe    C    T        0      0        2 
  14  chr14_3908397     ZGre    C    T        0      0        2 
  14  chr14_3908397     ZHar    C    T        0      0        2 
  14  chr14_3908397   Sample    C    T        0      0        2 
  14  chr14_3918125     AAsi    T    C        0      0        2 
  14  chr14_3918125     AKia    T    C        0      0        2 
  14  chr14_3918125     AOna    T    C        1      2        2 
  14  chr14_3918125     ASom    T    C        0      0        2 
  14  chr14_3918125     HCab    T    C        0      0        2 
  14  chr14_3918125     HPrz    T    C        0      0        2 
  14  chr14_3918125     ZBoe    T    C        0      0        2 
  14  chr14_3918125     ZGre    T    C        0      0        2 
  14  chr14_3918125     ZHar    T    C        0      0        2 
  14  chr14_3918125   Sample    T    C        0      0        2 
  14  chr14_3933700     AAsi    A    G        0      0        2 
  14  chr14_3933700     AKia    A    G        0      0        2 
  14  chr14_3933700     AOna    A    G        0      0        2 
  14  chr14_3933700     ASom    A    G        0      0        2 
  14  chr14_3933700     HCab    A    G        0      0        2 
  14  chr14_3933700     HPrz    A    G      0.5      1        2 
  14  chr14_3933700     ZBoe    A    G        0      0        2 
  14  chr14_3933700     ZGre    A    G        0      0        2 
  14  chr14_3933700     ZHar    A    G        0      0        2 
  14  chr14_3933700   Sample    A    G        0      0        2 
  14  chr14_3938598     AAsi    C    T      0.5      1        2 
  14  chr14_3938598     AKia    C    T        0      0        2 
  14  chr14_3938598     AOna    C    T        0      0        2 
  14  chr14_3938598     ASom    C    T      0.5      1        2 
  14  chr14_3938598     HCab    C    T        0      0        2 
  14  chr14_3938598     HPrz    C    T        0      0        2 
  14  chr14_3938598     ZBoe    C    T        0      0        2 
  14  chr14_3938598     ZGre    C    T        0      0        2 
  14  chr14_3938598     ZHar    C    T        0      0        2 
  14  chr14_3938598   Sample    C    T        0      0        2 
  14  chr14_3950446     AAsi    T    C        0      0        2 
  14  chr14_3950446     AKia    T    C        0      0        2 
  14  chr14_3950446     AOna    T    C        0      0        2 
  14  chr14_3950446     ASom    T    C        0      0        2 
  14  chr14_3950446     HCab    T    C      0.5      1        2 
  14  chr14_3950446     HPrz    T    C        0      0        2 
  14  chr14_3950446     ZBoe    T    C        0      0        2 
  14  chr14_3950446     ZGre    T    C        0      0        2 
  14  chr14_3950446     ZHar    T    C        0      0        2 
  14  chr14_3950446   Sample    T    C        0      0        2 
  14  chr14_3954086     AAsi    T    G        0      0        2 
  14  chr14_3954086     AKia    T    G        1      2        2 
  14  chr14_3954086     AOna    T    G        1      2        2 
  14  chr14_3954086     ASom    T    G        0      0        2 
  14  chr14_3954086     HCab    T    G        0      0        2 
  14  chr14_3954086     HPrz    T    G        0      0        2 
  14  chr14_3954086     ZBoe    T    G        0      0        2 
  14  chr14_3954086     ZGre    T    G        0      0        2 
  14  chr14_3954086     ZHar    T    G        0      0        2 
  14  chr14_3954086   Sample    T    G        0      0        2 
  14  chr14_3961261     AAsi    T    C        0      0        2 
  14  chr14_3961261     AKia    T    C        0      0        2 
  14  chr14_3961261     AOna    T    C        0      0        2 
  14  chr14_3961261     ASom    T    C        0      0        2 
  14  chr14_3961261     HCab    T    C        1      2        2 
  14  chr14_3961261     HPrz    T    C        1      2        2 
  14  chr14_3961261     ZBoe    T    C        0      0        2 
  14  chr14_3961261     ZGre    T    C        0      0        2 
  14  chr14_3961261     ZHar    T    C        0      0        2 
  14  chr14_3961261   Sample    T    C        1      2        2 
  14  chr14_3961887     AAsi    G    A        0      0        2 
  14  chr14_3961887     AKia    G    A        0      0        2 
  14  chr14_3961887     AOna    G    A        0      0        2 
  14  chr14_3961887     ASom    G    A        0      0        2 
  14  chr14_3961887     HCab    G    A        1      2        2 
  14  chr14_3961887     HPrz    G    A        1      2        2 
  14  chr14_3961887     ZBoe    G    A        0      0        2 
  14  chr14_3961887     ZGre    G    A        0      0        2 
  14  chr14_3961887     ZHar    G    A        0      0        2 
  14  chr14_3961887   Sample    G    A        1      2        2 
  14  chr14_3973377     AAsi    G    C        0      0        2 
  14  chr14_3973377     AKia    G    C        0      0        2 
  14  chr14_3973377     AOna    G    C        0      0        2 
  14  chr14_3973377     ASom    G    C        0      0        2 
  14  chr14_3973377     HCab    G    C      0.5      1        2 
  14  chr14_3973377     HPrz    G    C        0      0        2 
  14  chr14_3973377     ZBoe    G    C        0      0        2 
  14  chr14_3973377     ZGre    G    C        0      0        2 
  14  chr14_3973377     ZHar    G    C        0      0        2 
  14  chr14_3973377   Sample    G    C        0      0        2 
  14  chr14_3974329     AAsi    T    C        0      0        2 
  14  chr14_3974329     AKia    T    C        0      0        2 
  14  chr14_3974329     AOna    T    C        0      0        2 
  14  chr14_3974329     ASom    T    C        0      0        2 
  14  chr14_3974329     HCab    T    C        1      2        2 
  14  chr14_3974329     HPrz    T    C        1      2        2 
  14  chr14_3974329     ZBoe    T    C        0      0        2 
  14  chr14_3974329     ZGre    T    C        0      0        2 
  14  chr14_3974329     ZHar    T    C        0      0        2 
  14  chr14_3974329   Sample    T    C        1      2        2 
  14  chr14_3974874     AAsi    G    C        0      0        2 
  14  chr14_3974874     AKia    G    C        0      0        2 
  14  chr14_3974874     AOna    G    C        0      0        2 
  14  chr14_3974874     ASom    G    C        0      0        2 
  14  chr14_3974874     HCab    G    C        1      2        2 
  14  chr14_3974874     HPrz    G    C        1      2        2 
  14  chr14_3974874     ZBoe    G    C        0      0        2 
  14  chr14_3974874     ZGre    G    C        0      0        2 
  14  chr14_3974874     ZHar    G    C        0      0        2 
  14  chr14_3974874   Sample    G    C        1      2        2 
  14  chr14_3978089     AAsi    A    T        0      0        2 
  14  chr14_3978089     AKia    A    T        0      0        2 
  14  chr14_3978089     AOna    A    T        0      0        2 
  14  chr14_3978089     ASom    A    T        0      0        2 
  14  chr14_3978089     HCab    A    T        0      0        2 
  14  chr14_3978089     HPrz    A    T        0      0        2 
  14  chr14_3978089     ZBoe    A    T        0      0        2 
  14  chr14_3978089     ZGre    A    T        0      0        2 
  14  chr14_3978089     ZHar    A    T      0.5      1        2 
  14  chr14_3978089   Sample    A    T        0      0        2 
  14  chr14_3983183     AAsi    G    C        0      0        2 
  14  chr14_3983183     AKia    G    C        1      2        2 
  14  chr14_3983183     AOna    G    C        1      2        2 
  14  chr14_3983183     ASom    G    C        0      0        2 
  14  chr14_3983183     HCab    G    C        0      0        2 
  14  chr14_3983183     HPrz    G    C        0      0        2 
  14  chr14_3983183     ZBoe    G    C        0      0        2 
  14  chr14_3983183     ZGre    G    C        0      0        2 
  14  chr14_3983183     ZHar    G    C        0      0        2 
  14  chr14_3983183   Sample    G    C        0      0        2 
  14  chr14_3988923     AAsi    T    C        0      0        2 
  14  chr14_3988923     AKia    T    C        0      0        2 
  14  chr14_3988923     AOna    T    C        0      0        2 
  14  chr14_3988923     ASom    T    C      0.5      1        2 
  14  chr14_3988923     HCab    T    C        0      0        2 
  14  chr14_3988923     HPrz    T    C        0      0        2 
  14  chr14_3988923     ZBoe    T    C        0      0        2 
  14  chr14_3988923     ZGre    T    C        0      0        2 
  14  chr14_3988923     ZHar    T    C        0      0        2 
  14  chr14_3988923   Sample    T    C        0      0        2 
  14  chr14_3993189     AAsi    C    T        0      0        2 
  14  chr14_3993189     AKia    C    T        0      0        2 
  14  chr14_3993189     AOna    C    T        0      0        2 
  14  chr14_3993189     ASom    C    T        0      0        2 
  14  chr14_3993189     HCab    C    T        1      2        2 
  14  chr14_3993189     HPrz    C    T        1      2        2 
  14  chr14_3993189     ZBoe    C    T        0      0        2 
  14  chr14_3993189     ZGre    C    T        0      0        2 
  14  chr14_3993189     ZHar    C    T        0      0        2 
  14  chr14_3993189   Sample    C    T        1      2        2 
  14  chr14_4000383     AAsi    A    G        0      0        2 
  14  chr14_4000383     AKia    A    G        0      0        2 
  14  chr14_4000383     AOna    A    G        0      0        2 
  14  chr14_4000383     ASom    A    G        0      0        2 
  14  chr14_4000383     HCab    A    G        1      2        2 
  14  chr14_4000383     HPrz    A    G        1      2        2 
  14  chr14_4000383     ZBoe    A    G        0      0        2 
  14  chr14_4000383     ZGre    A    G        0      0        2 
  14  chr14_4000383     ZHar    A    G        0      0        2 
  14  chr14_4000383   Sample    A    G        1      2        2 
  14  chr14_4002035     AAsi    C    G        0      0        2 
  14  chr14_4002035     AKia    C    G        0      0        2 
  14  chr14_4002035     AOna    C    G        0      0        2 
  14  chr14_4002035     ASom    C    G        0      0        2 
  14  chr14_4002035     HCab    C    G        0      0        2 
  14  chr14_4002035     HPrz    C    G        0      0        2 
  14  chr14_4002035     ZBoe    C    G        0      0        2 
  14  chr14_4002035     ZGre    C    G      0.5      1        2 
  14  chr14_4002035     ZHar    C    G        0      0        2 
  14  chr14_4002035   Sample    C    G        0      0        2 
  14  chr14_4048941     AAsi    T    A        0      0        2 
  14  chr14_4048941     AKia    T    A        0      0        2 
  14  chr14_4048941     AOna    T    A        0      0        2 
  14  chr14_4048941     ASom    T    A        0      0        2 
  14  chr14_4048941     HCab    T    A        1      2        2 
  14  chr14_4048941     HPrz    T    A        1      2        2 
  14  chr14_4048941     ZBoe    T    A        0      0        2 
  14  chr14_4048941     ZGre    T    A        0      0        2 
  14  chr14_4048941     ZHar    T    A        0      0        2 
  14  chr14_4048941   Sample    T    A        1      2        2 
  14  chr14_4049376     AAsi    C    G        0      0        2 
  14  chr14_4049376     AKia    C    G        0      0        2 
  14  chr14_4049376     AOna    C    G        0      0        2 
  14  chr14_4049376     ASom    C    G        0      0        2 
  14  chr14_4049376     HCab    C    G        1      2        2 
  14  chr14_4049376     HPrz    C    G        1      2        2 
  14  chr14_4049376     ZBoe    C    G        0      0        2 
  14  chr14_4049376     ZGre    C    G        0      0        2 
  14  chr14_4049376     ZHar    C    G        0      0        2 
  14  chr14_4049376   Sample    C    G        1      2        2 
  14  chr14_4051615     AAsi    G    A        0      0        2 
  14  chr14_4051615     AKia    G    A        0      0        2 
  14  chr14_4051615     AOna    G    A        0      0        2 
  14  chr14_4051615     ASom    G    A        0      0        2 
  14  chr14_4051615     HCab    G    A        1      2        2 
  14  chr14_4051615     HPrz    G    A        1      2        2 
  14  chr14_4051615     ZBoe    G    A        0      0        2 
  14  chr14_4051615     ZGre    G    A        0      0        2 
  14  chr14_4051615     ZHar    G    A        0      0        2 
  14  chr14_4051615   Sample    G    A        1      2        2 
  14  chr14_4051972     AAsi    A    G        0      0        2 
  14  chr14_4051972     AKia    A    G        0      0        2 
  14  chr14_4051972     AOna    A    G        0      0        2 
  14  chr14_4051972     ASom    A    G        0      0        2 
  14  chr14_4051972     HCab    A    G        1      2        2 
  14  chr14_4051972     HPrz    A    G        1      2        2 
  14  chr14_4051972     ZBoe    A    G        0      0        2 
  14  chr14_4051972     ZGre    A    G        0      0        2 
  14  chr14_4051972     ZHar    A    G        0      0        2 
  14  chr14_4051972   Sample    A    G        1      2        2 
  14  chr14_4052369     AAsi    G    A        0      0        2 
  14  chr14_4052369     AKia    G    A        0      0        2 
  14  chr14_4052369     AOna    G    A        0      0        2 
  14  chr14_4052369     ASom    G    A        0      0        2 
  14  chr14_4052369     HCab    G    A        1      2        2 
  14  chr14_4052369     HPrz    G    A        1      2        2 
  14  chr14_4052369     ZBoe    G    A        0      0        2 
  14  chr14_4052369     ZGre    G    A        0      0        2 
  14  chr14_4052369     ZHar    G    A        0      0        2 
  14  chr14_4052369   Sample    G    A        1      2        2 
  14  chr14_4057103     AAsi    C    G        0      0        2 
  14  chr14_4057103     AKia    C    G        0      0        2 
  14  chr14_4057103     AOna    C    G        0      0        2 
  14  chr14_4057103     ASom    C    G        0      0        2 
  14  chr14_4057103     HCab    C    G        1      2        2 
  14  chr14_4057103     HPrz    C    G        1      2        2 
  14  chr14_4057103     ZBoe    C    G        0      0        2 
  14  chr14_4057103     ZGre    C    G        0      0        2 
  14  chr14_4057103     ZHar    C    G        0      0        2 
  14  chr14_4057103   Sample    C    G        1      2        2 
  14  chr14_4063961     AAsi    A    G        0      0        2 
  14  chr14_4063961     AKia    A    G        0      0        2 
  14  chr14_4063961     AOna    A    G        0      0        2 
  14  chr14_4063961     ASom    A    G        0      0        2 
  14  chr14_4063961     HCab    A    G        1      2        2 
  14  chr14_4063961     HPrz    A    G        1      2        2 
  14  chr14_4063961     ZBoe    A    G        0      0        2 
  14  chr14_4063961     ZGre    A    G        0      0        2 
  14  chr14_4063961     ZHar    A    G        0      0        2 
  14  chr14_4063961   Sample    A    G        1      2        2 
  14  chr14_4064280     AAsi    T    C        0      0        2 
  14  chr14_4064280     AKia    T    C        0      0        2 
  14  chr14_4064280     AOna    T    C        0      0        2 
  14  chr14_4064280     ASom    T    C        0      0        2 
  14  chr14_4064280     HCab    T    C        0      0        2 
  14  chr14_4064280     HPrz    T    C        0      0        2 
  14  chr14_4064280     ZBoe    T    C      0.5      1        2 
  14  chr14_4064280     ZGre    T    C        0      0        2 
  14  chr14_4064280     ZHar    T    C        0      0        2 
  14  chr14_4064280   Sample    T    C        0      0        2 
  14  chr14_4064310     AAsi    T    C        0      0        2 
  14  chr14_4064310     AKia    T    C        0      0        2 
  14  chr14_4064310     AOna    T    C        0      0        2 
  14  chr14_4064310     ASom    T    C        0      0        2 
  14  chr14_4064310     HCab    T    C        0      0        2 
  14  chr14_4064310     HPrz    T    C        0      0        2 
  14  chr14_4064310     ZBoe    T    C        0      0        2 
  14  chr14_4064310     ZGre    T    C        0      0        2 
  14  chr14_4064310     ZHar    T    C        1      2        2 
  14  chr14_4064310   Sample    T    C        0      0        2 
  14  chr14_4066682     AAsi    C    T        0      0        2 
  14  chr14_4066682     AKia    C    T        0      0        2 
  14  chr14_4066682     AOna    C    T        0      0        2 
  14  chr14_4066682     ASom    C    T        0      0        2 
  14  chr14_4066682     HCab    C    T        1      2        2 
  14  chr14_4066682     HPrz    C    T        1      2        2 
  14  chr14_4066682     ZBoe    C    T        0      0        2 
  14  chr14_4066682     ZGre    C    T        0      0        2 
  14  chr14_4066682     ZHar    C    T        0      0        2 
  14  chr14_4066682   Sample    C    T        1      2        2 
  14  chr14_4080617     AAsi    C    A        0      0        2 
  14  chr14_4080617     AKia    C    A        0      0        2 
  14  chr14_4080617     AOna    C    A        0      0        2 
  14  chr14_4080617     ASom    C    A        0      0        2 
  14  chr14_4080617     HCab    C    A        1      2        2 
  14  chr14_4080617     HPrz    C    A        1      2        2 
  14  chr14_4080617     ZBoe    C    A        0      0        2 
  14  chr14_4080617     ZGre    C    A        0      0        2 
  14  chr14_4080617     ZHar    C    A        0      0        2 
  14  chr14_4080617   Sample    C    A        1      2        2 
  14  chr14_4081745     AAsi    G    A        0      0        2 
  14  chr14_4081745     AKia    G    A        0      0        2 
  14  chr14_4081745     AOna    G    A        0      0        2 
  14  chr14_4081745     ASom    G    A        0      0        2 
  14  chr14_4081745     HCab    G    A        1      2        2 
  14  chr14_4081745     HPrz    G    A        1      2        2 
  14  chr14_4081745     ZBoe    G    A        0      0        2 
  14  chr14_4081745     ZGre    G    A        0      0        2 
  14  chr14_4081745     ZHar    G    A        0      0        2 
  14  chr14_4081745   Sample    G    A        1      2        2 
  14  chr14_4085048     AAsi    A    G        0      0        2 
  14  chr14_4085048     AKia    A    G        0      0        2 
  14  chr14_4085048     AOna    A    G        0      0        2 
  14  chr14_4085048     ASom    A    G        0      0        2 
  14  chr14_4085048     HCab    A    G        1      2        2 
  14  chr14_4085048     HPrz    A    G        1      2        2 
  14  chr14_4085048     ZBoe    A    G        0      0        2 
  14  chr14_4085048     ZGre    A    G        0      0        2 
  14  chr14_4085048     ZHar    A    G        0      0        2 
  14  chr14_4085048   Sample    A    G        1      2        2 
  14  chr14_4088350     AAsi    C    T        0      0        2 
  14  chr14_4088350     AKia    C    T        0      0        2 
  14  chr14_4088350     AOna    C    T        0      0        2 
  14  chr14_4088350     ASom    C    T        0      0        2 
  14  chr14_4088350     HCab    C    T        0      0        2 
  14  chr14_4088350     HPrz    C    T        0      0        2 
  14  chr14_4088350     ZBoe    C    T        1      2        2 
  14  chr14_4088350     ZGre    C    T        0      0        2 
  14  chr14_4088350     ZHar    C    T        1      2        2 
  14  chr14_4088350   Sample    C    T        0      0        2 
  14  chr14_4090871     AAsi    A    G        0      0        2 
  14  chr14_4090871     AKia    A    G        0      0        2 
  14  chr14_4090871     AOna    A    G        0      0        2 
  14  chr14_4090871     ASom    A    G        0      0        2 
  14  chr14_4090871     HCab    A    G        0      0        2 
  14  chr14_4090871     HPrz    A    G        0      0        2 
  14  chr14_4090871     ZBoe    A    G        0      0        2 
  14  chr14_4090871     ZGre    A    G        0      0        2 
  14  chr14_4090871     ZHar    A    G      0.5      1        2 
  14  chr14_4090871   Sample    A    G        0      0        2 
  14  chr14_4091342     AAsi    T    C        0      0        2 
  14  chr14_4091342     AKia    T    C        0      0        2 
  14  chr14_4091342     AOna    T    C        0      0        2 
  14  chr14_4091342     ASom    T    C        0      0        2 
  14  chr14_4091342     HCab    T    C        0      0        2 
  14  chr14_4091342     HPrz    T    C        0      0        2 
  14  chr14_4091342     ZBoe    T    C        0      0        2 
  14  chr14_4091342     ZGre    T    C        1      2        2 
  14  chr14_4091342     ZHar    T    C        0      0        2 
  14  chr14_4091342   Sample    T    C        0      0        2 
  14  chr14_4091738     AAsi    A    G        1      2        2 
  14  chr14_4091738     AKia    A    G        0      0        2 
  14  chr14_4091738     AOna    A    G        0      0        2 
  14  chr14_4091738     ASom    A    G        1      2        2 
  14  chr14_4091738     HCab    A    G        0      0        2 
  14  chr14_4091738     HPrz    A    G        0      0        2 
  14  chr14_4091738     ZBoe    A    G        0      0        2 
  14  chr14_4091738     ZGre    A    G        0      0        2 
  14  chr14_4091738     ZHar    A    G        0      0        2 
  14  chr14_4091738   Sample    A    G        0      0        2 
  14  chr14_4091914     AAsi    A    C        0      0        2 
  14  chr14_4091914     AKia    A    C        1      2        2 
  14  chr14_4091914     AOna    A    C        0      0        2 
  14  chr14_4091914     ASom    A    C        0      0        2 
  14  chr14_4091914     HCab    A    C        0      0        2 
  14  chr14_4091914     HPrz    A    C        0      0        2 
  14  chr14_4091914     ZBoe    A    C        0      0        2 
  14  chr14_4091914     ZGre    A    C        0      0        2 
  14  chr14_4091914     ZHar    A    C        0      0        2 
  14  chr14_4091914   Sample    A    C        0      0        2 
  14  chr14_4093475     AAsi    T    C        0      0        2 
  14  chr14_4093475     AKia    T    C        0      0        2 
  14  chr14_4093475     AOna    T    C        0      0        2 
  14  chr14_4093475     ASom    T    C        0      0        2 
  14  chr14_4093475     HCab    T    C        0      0        2 
  14  chr14_4093475     HPrz    T    C        0      0        2 
  14  chr14_4093475     ZBoe    T    C      0.5      1        2 
  14  chr14_4093475     ZGre    T    C        0      0        2 
  14  chr14_4093475     ZHar    T    C        0      0        2 
  14  chr14_4093475   Sample    T    C        0      0        2 
  14  chr14_4093959     AAsi    G    C        0      0        2 
  14  chr14_4093959     AKia    G    C        1      2        2 
  14  chr14_4093959     AOna    G    C        1      2        2 
  14  chr14_4093959     ASom    G    C        0      0        2 
  14  chr14_4093959     HCab    G    C        0      0        2 
  14  chr14_4093959     HPrz    G    C        0      0        2 
  14  chr14_4093959     ZBoe    G    C        0      0        2 
  14  chr14_4093959     ZGre    G    C        0      0        2 
  14  chr14_4093959     ZHar    G    C        0      0        2 
  14  chr14_4093959   Sample    G    C        0      0        2 
  14  chr14_4093975     AAsi    G    A        1      2        2 
  14  chr14_4093975     AKia    G    A        1      2        2 
  14  chr14_4093975     AOna    G    A        1      2        2 
  14  chr14_4093975     ASom    G    A        1      2        2 
  14  chr14_4093975     HCab    G    A        0      0        2 
  14  chr14_4093975     HPrz    G    A        0      0        2 
  14  chr14_4093975     ZBoe    G    A        0      0        2 
  14  chr14_4093975     ZGre    G    A        1      2        2 
  14  chr14_4093975     ZHar    G    A        0      0        2 
  14  chr14_4093975   Sample    G    A        0      0        2 
  14  chr14_4098185     AAsi    G    T        0      0        2 
  14  chr14_4098185     AKia    G    T        0      0        2 
  14  chr14_4098185     AOna    G    T        0      0        2 
  14  chr14_4098185     ASom    G    T        0      0        2 
  14  chr14_4098185     HCab    G    T        0      0        2 
  14  chr14_4098185     HPrz    G    T        0      0        2 
  14  chr14_4098185     ZBoe    G    T        0      0        2 
  14  chr14_4098185     ZGre    G    T        0      0        2 
  14  chr14_4098185     ZHar    G    T        1      2        2 
  14  chr14_4098185   Sample    G    T        0      0        2 
  14  chr14_4103518     AAsi    C    A        0      0        2 
  14  chr14_4103518     AKia    C    A        0      0        2 
  14  chr14_4103518     AOna    C    A        0      0        2 
  14  chr14_4103518     ASom    C    A        0      0        2 
  14  chr14_4103518     HCab    C    A        1      2        2 
  14  chr14_4103518     HPrz    C    A        1      2        2 
  14  chr14_4103518     ZBoe    C    A        0      0        2 
  14  chr14_4103518     ZGre    C    A        0      0        2 
  14  chr14_4103518     ZHar    C    A        0      0        2 
  14  chr14_4103518   Sample    C    A        1      2        2 
  14  chr14_4104621     AAsi    G    A        0      0        2 
  14  chr14_4104621     AKia    G    A        1      2        2 
  14  chr14_4104621     AOna    G    A        0      0        2 
  14  chr14_4104621     ASom    G    A        0      0        2 
  14  chr14_4104621     HCab    G    A        0      0        2 
  14  chr14_4104621     HPrz    G    A        0      0        2 
  14  chr14_4104621     ZBoe    G    A        0      0        2 
  14  chr14_4104621     ZGre    G    A        0      0        2 
  14  chr14_4104621     ZHar    G    A        0      0        2 
  14  chr14_4104621   Sample    G    A        0      0        2 
  14  chr14_4105732     AAsi    T    G        0      0        2 
  14  chr14_4105732     AKia    T    G        0      0        2 
  14  chr14_4105732     AOna    T    G        0      0        2 
  14  chr14_4105732     ASom    T    G        0      0        2 
  14  chr14_4105732     HCab    T    G        0      0        2 
  14  chr14_4105732     HPrz    T    G        0      0        2 
  14  chr14_4105732     ZBoe    T    G        0      0        2 
  14  chr14_4105732     ZGre    T    G        1      2        2 
  14  chr14_4105732     ZHar    T    G        0      0        2 
  14  chr14_4105732   Sample    T    G        0      0        2 
  14  chr14_4113660     AAsi    T    C        0      0        2 
  14  chr14_4113660     AKia    T    C        0      0        2 
  14  chr14_4113660     AOna    T    C        0      0        2 
  14  chr14_4113660     ASom    T    C        0      0        2 
  14  chr14_4113660     HCab    T    C        1      2        2 
  14  chr14_4113660     HPrz    T    C        1      2        2 
  14  chr14_4113660     ZBoe    T    C        0      0        2 
  14  chr14_4113660     ZGre    T    C        0      0        2 
  14  chr14_4113660     ZHar    T    C        0      0        2 
  14  chr14_4113660   Sample    T    C        1      2        2 
  14  chr14_4115625     AAsi    T    C        0      0        2 
  14  chr14_4115625     AKia    T    C        0      0        2 
  14  chr14_4115625     AOna    T    C        0      0        2 
  14  chr14_4115625     ASom    T    C        0      0        2 
  14  chr14_4115625     HCab    T    C        0      0        2 
  14  chr14_4115625     HPrz    T    C        0      0        2 
  14  chr14_4115625     ZBoe    T    C      0.5      1        2 
  14  chr14_4115625     ZGre    T    C        0      0        2 
  14  chr14_4115625     ZHar    T    C        0      0        2 
  14  chr14_4115625   Sample    T    C        0      0        2 
  14  chr14_4118719     AAsi    C    G        0      0        2 
  14  chr14_4118719     AKia    C    G        0      0        2 
  14  chr14_4118719     AOna    C    G        0      0        2 
  14  chr14_4118719     ASom    C    G        0      0        2 
  14  chr14_4118719     HCab    C    G        0      0        2 
  14  chr14_4118719     HPrz    C    G        0      0        2 
  14  chr14_4118719     ZBoe    C    G        1      2        2 
  14  chr14_4118719     ZGre    C    G        1      2        2 
  14  chr14_4118719     ZHar    C    G        1      2        2 
  14  chr14_4118719   Sample    C    G        0      0        2 
  14  chr14_4125365     AAsi    G    A        0      0        2 
  14  chr14_4125365     AKia    G    A        0      0        2 
  14  chr14_4125365     AOna    G    A        0      0        2 
  14  chr14_4125365     ASom    G    A        0      0        2 
  14  chr14_4125365     HCab    G    A        1      2        2 
  14  chr14_4125365     HPrz    G    A        1      2        2 
  14  chr14_4125365     ZBoe    G    A        0      0        2 
  14  chr14_4125365     ZGre    G    A        0      0        2 
  14  chr14_4125365     ZHar    G    A        0      0        2 
  14  chr14_4125365   Sample    G    A        1      2        2 
  14  chr14_4125820     AAsi    T    C        0      0        2 
  14  chr14_4125820     AKia    T    C        0      0        2 
  14  chr14_4125820     AOna    T    C        0      0        2 
  14  chr14_4125820     ASom    T    C        0      0        2 
  14  chr14_4125820     HCab    T    C        0      0        2 
  14  chr14_4125820     HPrz    T    C        0      0        2 
  14  chr14_4125820     ZBoe    T    C        1      2        2 
  14  chr14_4125820     ZGre    T    C        0      0        2 
  14  chr14_4125820     ZHar    T    C        0      0        2 
  14  chr14_4125820   Sample    T    C        0      0        2 
  14  chr14_4132363     AAsi    T    C        0      0        2 
  14  chr14_4132363     AKia    T    C        0      0        2 
  14  chr14_4132363     AOna    T    C        0      0        2 
  14  chr14_4132363     ASom    T    C        0      0        2 
  14  chr14_4132363     HCab    T    C        0      0        2 
  14  chr14_4132363     HPrz    T    C        0      0        2 
  14  chr14_4132363     ZBoe    T    C        0      0        2 
  14  chr14_4132363     ZGre    T    C        1      2        2 
  14  chr14_4132363     ZHar    T    C        0      0        2 
  14  chr14_4132363   Sample    T    C        0      0        2 
  14  chr14_4137324     AAsi    T    C        0      0        2 
  14  chr14_4137324     AKia    T    C        0      0        2 
  14  chr14_4137324     AOna    T    C        0      0        2 
  14  chr14_4137324     ASom    T    C        0      0        2 
  14  chr14_4137324     HCab    T    C        0      0        2 
  14  chr14_4137324     HPrz    T    C        0      0        2 
  14  chr14_4137324     ZBoe    T    C        0      0        2 
  14  chr14_4137324     ZGre    T    C        1      2        2 
  14  chr14_4137324     ZHar    T    C        0      0        2 
  14  chr14_4137324   Sample    T    C        0      0        2 
  14  chr14_4147441     AAsi    G    T        0      0        2 
  14  chr14_4147441     AKia    G    T        0      0        2 
  14  chr14_4147441     AOna    G    T        0      0        2 
  14  chr14_4147441     ASom    G    T        0      0        2 
  14  chr14_4147441     HCab    G    T        1      2        2 
  14  chr14_4147441     HPrz    G    T        1      2        2 
  14  chr14_4147441     ZBoe    G    T        0      0        2 
  14  chr14_4147441     ZGre    G    T        0      0        2 
  14  chr14_4147441     ZHar    G    T        0      0        2 
  14  chr14_4147441   Sample    G    T        1      2        2 
  14  chr14_4149950     AAsi    A    G        0      0        2 
  14  chr14_4149950     AKia    A    G        0      0        2 
  14  chr14_4149950     AOna    A    G        0      0        2 
  14  chr14_4149950     ASom    A    G        1      2        2 
  14  chr14_4149950     HCab    A    G        0      0        2 
  14  chr14_4149950     HPrz    A    G        0      0        2 
  14  chr14_4149950     ZBoe    A    G        0      0        2 
  14  chr14_4149950     ZGre    A    G        0      0        2 
  14  chr14_4149950     ZHar    A    G        0      0        2 
  14  chr14_4149950   Sample    A    G        0      0        2 
  14  chr14_4155207     AAsi    A    T        0      0        2 
  14  chr14_4155207     AKia    A    T        0      0        2 
  14  chr14_4155207     AOna    A    T        0      0        2 
  14  chr14_4155207     ASom    A    T        0      0        2 
  14  chr14_4155207     HCab    A    T        1      2        2 
  14  chr14_4155207     HPrz    A    T        1      2        2 
  14  chr14_4155207     ZBoe    A    T        0      0        2 
  14  chr14_4155207     ZGre    A    T        0      0        2 
  14  chr14_4155207     ZHar    A    T        0      0        2 
  14  chr14_4155207   Sample    A    T        1      2        2 
  14  chr14_4161308     AAsi    C    T        1      2        2 
  14  chr14_4161308     AKia    C    T        1      2        2 
  14  chr14_4161308     AOna    C    T        0      0        2 
  14  chr14_4161308     ASom    C    T        1      2        2 
  14  chr14_4161308     HCab    C    T        0      0        2 
  14  chr14_4161308     HPrz    C    T        0      0        2 
  14  chr14_4161308     ZBoe    C    T        0      0        2 
  14  chr14_4161308     ZGre    C    T        0      0        2 
  14  chr14_4161308     ZHar    C    T        0      0        2 
  14  chr14_4161308   Sample    C    T        0      0        2 
  14  chr14_4161630     AAsi    C    T        0      0        2 
  14  chr14_4161630     AKia    C    T        0      0        2 
  14  chr14_4161630     AOna    C    T        0      0        2 
  14  chr14_4161630     ASom    C    T        0      0        2 
  14  chr14_4161630     HCab    C    T        1      2        2 
  14  chr14_4161630     HPrz    C    T        1      2        2 
  14  chr14_4161630     ZBoe    C    T        0      0        2 
  14  chr14_4161630     ZGre    C    T        0      0        2 
  14  chr14_4161630     ZHar    C    T        0      0        2 
  14  chr14_4161630   Sample    C    T        1      2        2 
  14  chr14_4163020     AAsi    T    A        0      0        2 
  14  chr14_4163020     AKia    T    A        0      0        2 
  14  chr14_4163020     AOna    T    A        0      0        2 
  14  chr14_4163020     ASom    T    A        0      0        2 
  14  chr14_4163020     HCab    T    A        0      0        2 
  14  chr14_4163020     HPrz    T    A        0      0        2 
  14  chr14_4163020     ZBoe    T    A        0      0        2 
  14  chr14_4163020     ZGre    T    A        1      2        2 
  14  chr14_4163020     ZHar    T    A        0      0        2 
  14  chr14_4163020   Sample    T    A        0      0        2 
  14  chr14_4166902     AAsi    G    A        0      0        2 
  14  chr14_4166902     AKia    G    A        0      0        2 
  14  chr14_4166902     AOna    G    A        0      0        2 
  14  chr14_4166902     ASom    G    A        0      0        2 
  14  chr14_4166902     HCab    G    A        0      0        2 
  14  chr14_4166902     HPrz    G    A        0      0        2 
  14  chr14_4166902     ZBoe    G    A        0      0        2 
  14  chr14_4166902     ZGre    G    A        1      2        2 
  14  chr14_4166902     ZHar    G    A        0      0        2 
  14  chr14_4166902   Sample    G    A        0      0        2 
  14  chr14_4170017     AAsi    T    C        0      0        2 
  14  chr14_4170017     AKia    T    C        0      0        2 
  14  chr14_4170017     AOna    T    C        0      0        2 
  14  chr14_4170017     ASom    T    C        0      0        2 
  14  chr14_4170017     HCab    T    C      0.5      1        2 
  14  chr14_4170017     HPrz    T    C        0      0        2 
  14  chr14_4170017     ZBoe    T    C        0      0        2 
  14  chr14_4170017     ZGre    T    C        0      0        2 
  14  chr14_4170017     ZHar    T    C        0      0        2 
  14  chr14_4170017   Sample    T    C        0      0        2 
  14  chr14_4172952     AAsi    C    T        0      0        2 
  14  chr14_4172952     AKia    C    T        1      2        2 
  14  chr14_4172952     AOna    C    T        0      0        2 
  14  chr14_4172952     ASom    C    T        0      0        2 
  14  chr14_4172952     HCab    C    T        0      0        2 
  14  chr14_4172952     HPrz    C    T        0      0        2 
  14  chr14_4172952     ZBoe    C    T        0      0        2 
  14  chr14_4172952     ZGre    C    T        0      0        2 
  14  chr14_4172952     ZHar    C    T        0      0        2 
  14  chr14_4172952   Sample    C    T        0      0        2 
  14  chr14_4172982     AAsi    T    C        0      0        2 
  14  chr14_4172982     AKia    T    C        0      0        2 
  14  chr14_4172982     AOna    T    C        0      0        2 
  14  chr14_4172982     ASom    T    C        0      0        2 
  14  chr14_4172982     HCab    T    C      0.5      1        2 
  14  chr14_4172982     HPrz    T    C        0      0        2 
  14  chr14_4172982     ZBoe    T    C        0      0        2 
  14  chr14_4172982     ZGre    T    C        0      0        2 
  14  chr14_4172982     ZHar    T    C        0      0        2 
  14  chr14_4172982   Sample    T    C        0      0        2 
  14  chr14_4177552     AAsi    T    C        0      0        2 
  14  chr14_4177552     AKia    T    C        0      0        2 
  14  chr14_4177552     AOna    T    C        0      0        2 
  14  chr14_4177552     ASom    T    C        0      0        2 
  14  chr14_4177552     HCab    T    C        0      0        2 
  14  chr14_4177552     HPrz    T    C        0      0        2 
  14  chr14_4177552     ZBoe    T    C        1      2        2 
  14  chr14_4177552     ZGre    T    C        0      0        2 
  14  chr14_4177552     ZHar    T    C        0      0        2 
  14  chr14_4177552   Sample    T    C        0      0        2 
  14  chr14_4177761     AAsi    T    C        0      0        2 
  14  chr14_4177761     AKia    T    C        0      0        2 
  14  chr14_4177761     AOna    T    C        0      0        2 
  14  chr14_4177761     ASom    T    C        0      0        2 
  14  chr14_4177761     HCab    T    C        0      0        2 
  14  chr14_4177761     HPrz    T    C      0.5      1        2 
  14  chr14_4177761     ZBoe    T    C        0      0        2 
  14  chr14_4177761     ZGre    T    C        0      0        2 
  14  chr14_4177761     ZHar    T    C        0      0        2 
  14  chr14_4177761   Sample    T    C        0      0        2 
  14  chr14_4183383     AAsi    T    G        0      0        2 
  14  chr14_4183383     AKia    T    G        0      0        2 
  14  chr14_4183383     AOna    T    G        0      0        2 
  14  chr14_4183383     ASom    T    G        0      0        2 
  14  chr14_4183383     HCab    T    G        0      0        2 
  14  chr14_4183383     HPrz    T    G      0.5      1        2 
  14  chr14_4183383     ZBoe    T    G        0      0        2 
  14  chr14_4183383     ZGre    T    G        0      0        2 
  14  chr14_4183383     ZHar    T    G        0      0        2 
  14  chr14_4183383   Sample    T    G        1      2        2 
  14  chr14_4187024     AAsi    A    G        0      0        2 
  14  chr14_4187024     AKia    A    G        0      0        2 
  14  chr14_4187024     AOna    A    G        0      0        2 
  14  chr14_4187024     ASom    A    G        0      0        2 
  14  chr14_4187024     HCab    A    G        1      2        2 
  14  chr14_4187024     HPrz    A    G        1      2        2 
  14  chr14_4187024     ZBoe    A    G        0      0        2 
  14  chr14_4187024     ZGre    A    G        0      0        2 
  14  chr14_4187024     ZHar    A    G        0      0        2 
  14  chr14_4187024   Sample    A    G        1      2        2 
  14  chr14_4191090     AAsi    A    G        0      0        2 
  14  chr14_4191090     AKia    A    G        1      2        2 
  14  chr14_4191090     AOna    A    G        1      2        2 
  14  chr14_4191090     ASom    A    G        0      0        2 
  14  chr14_4191090     HCab    A    G        0      0        2 
  14  chr14_4191090     HPrz    A    G        0      0        2 
  14  chr14_4191090     ZBoe    A    G        0      0        2 
  14  chr14_4191090     ZGre    A    G        0      0        2 
  14  chr14_4191090     ZHar    A    G        0      0        2 
  14  chr14_4191090   Sample    A    G        0      0        2 
  14  chr14_4195530     AAsi    G    A        0      0        2 
  14  chr14_4195530     AKia    G    A        0      0        2 
  14  chr14_4195530     AOna    G    A        0      0        2 
  14  chr14_4195530     ASom    G    A        0      0        2 
  14  chr14_4195530     HCab    G    A        1      2        2 
  14  chr14_4195530     HPrz    G    A        1      2        2 
  14  chr14_4195530     ZBoe    G    A        0      0        2 
  14  chr14_4195530     ZGre    G    A        0      0        2 
  14  chr14_4195530     ZHar    G    A        0      0        2 
  14  chr14_4195530   Sample    G    A        1      2        2 
  14  chr14_4196127     AAsi    A    G        0      0        2 
  14  chr14_4196127     AKia    A    G        1      2        2 
  14  chr14_4196127     AOna    A    G        0      0        2 
  14  chr14_4196127     ASom    A    G        0      0        2 
  14  chr14_4196127     HCab    A    G        0      0        2 
  14  chr14_4196127     HPrz    A    G        0      0        2 
  14  chr14_4196127     ZBoe    A    G        0      0        2 
  14  chr14_4196127     ZGre    A    G        0      0        2 
  14  chr14_4196127     ZHar    A    G        0      0        2 
  14  chr14_4196127   Sample    A    G        0      0        2 
  14  chr14_4202098     AAsi    A    G        0      0        2 
  14  chr14_4202098     AKia    A    G        0      0        2 
  14  chr14_4202098     AOna    A    G        1      2        2 
  14  chr14_4202098     ASom    A    G        0      0        2 
  14  chr14_4202098     HCab    A    G        0      0        2 
  14  chr14_4202098     HPrz    A    G        0      0        2 
  14  chr14_4202098     ZBoe    A    G        0      0        2 
  14  chr14_4202098     ZGre    A    G        0      0        2 
  14  chr14_4202098     ZHar    A    G        0      0        2 
  14  chr14_4202098   Sample    A    G        0      0        2 
  14  chr14_4203605     AAsi    T    C        0      0        2 
  14  chr14_4203605     AKia    T    C        0      0        2 
  14  chr14_4203605     AOna    T    C        0      0        2 
  14  chr14_4203605     ASom    T    C        0      0        2 
  14  chr14_4203605     HCab    T    C        0      0        2 
  14  chr14_4203605     HPrz    T    C        0      0        2 
  14  chr14_4203605     ZBoe    T    C      0.5      1        2 
  14  chr14_4203605     ZGre    T    C        0      0        2 
  14  chr14_4203605     ZHar    T    C        0      0        2 
  14  chr14_4203605   Sample    T    C        0      0        2 
  14  chr14_4203676     AAsi    C    T        0      0        2 
  14  chr14_4203676     AKia    C    T        0      0        2 
  14  chr14_4203676     AOna    C    T        0      0        2 
  14  chr14_4203676     ASom    C    T        0      0        2 
  14  chr14_4203676     HCab    C    T        1      2        2 
  14  chr14_4203676     HPrz    C    T        1      2        2 
  14  chr14_4203676     ZBoe    C    T        0      0        2 
  14  chr14_4203676     ZGre    C    T        0      0        2 
  14  chr14_4203676     ZHar    C    T        0      0        2 
  14  chr14_4203676   Sample    C    T        1      2        2 
  14  chr14_4206682     AAsi    G    C        0      0        2 
  14  chr14_4206682     AKia    G    C        0      0        2 
  14  chr14_4206682     AOna    G    C        0      0        2 
  14  chr14_4206682     ASom    G    C        0      0        2 
  14  chr14_4206682     HCab    G    C        0      0        2 
  14  chr14_4206682     HPrz    G    C        1      2        2 
  14  chr14_4206682     ZBoe    G    C        0      0        2 
  14  chr14_4206682     ZGre    G    C        0      0        2 
  14  chr14_4206682     ZHar    G    C        0      0        2 
  14  chr14_4206682   Sample    G    C        0      0        2 
  14  chr14_4206738     AAsi    T    G        0      0        2 
  14  chr14_4206738     AKia    T    G        0      0        2 
  14  chr14_4206738     AOna    T    G        0      0        2 
  14  chr14_4206738     ASom    T    G        0      0        2 
  14  chr14_4206738     HCab    T    G        0      0        2 
  14  chr14_4206738     HPrz    T    G        0      0        2 
  14  chr14_4206738     ZBoe    T    G        0      0        2 
  14  chr14_4206738     ZGre    T    G        1      2        2 
  14  chr14_4206738     ZHar    T    G        0      0        2 
  14  chr14_4206738   Sample    T    G        0      0        2 
  14  chr14_4211900     AAsi    A    G        0      0        2 
  14  chr14_4211900     AKia    A    G        0      0        2 
  14  chr14_4211900     AOna    A    G        0      0        2 
  14  chr14_4211900     ASom    A    G        0      0        2 
  14  chr14_4211900     HCab    A    G        1      2        2 
  14  chr14_4211900     HPrz    A    G        1      2        2 
  14  chr14_4211900     ZBoe    A    G        0      0        2 
  14  chr14_4211900     ZGre    A    G        0      0        2 
  14  chr14_4211900     ZHar    A    G        0      0        2 
  14  chr14_4211900   Sample    A    G        1      2        2 
  14  chr14_4212372     AAsi    A    C        0      0        2 
  14  chr14_4212372     AKia    A    C        0      0        2 
  14  chr14_4212372     AOna    A    C        0      0        2 
  14  chr14_4212372     ASom    A    C        0      0        2 
  14  chr14_4212372     HCab    A    C        0      0        2 
  14  chr14_4212372     HPrz    A    C        0      0        2 
  14  chr14_4212372     ZBoe    A    C        0      0        2 
  14  chr14_4212372     ZGre    A    C        0      0        2 
  14  chr14_4212372     ZHar    A    C        1      2        2 
  14  chr14_4212372   Sample    A    C        0      0        2 
  14  chr14_4213159     AAsi    G    A        0      0        2 
  14  chr14_4213159     AKia    G    A        0      0        2 
  14  chr14_4213159     AOna    G    A        0      0        2 
  14  chr14_4213159     ASom    G    A        0      0        2 
  14  chr14_4213159     HCab    G    A        0      0        2 
  14  chr14_4213159     HPrz    G    A        1      2        2 
  14  chr14_4213159     ZBoe    G    A        0      0        2 
  14  chr14_4213159     ZGre    G    A        0      0        2 
  14  chr14_4213159     ZHar    G    A        0      0        2 
  14  chr14_4213159   Sample    G    A        0      0        2 
  14  chr14_4213260     AAsi    T    C        1      2        2 
  14  chr14_4213260     AKia    T    C        0      0        2 
  14  chr14_4213260     AOna    T    C        0      0        2 
  14  chr14_4213260     ASom    T    C        1      2        2 
  14  chr14_4213260     HCab    T    C        0      0        2 
  14  chr14_4213260     HPrz    T    C        0      0        2 
  14  chr14_4213260     ZBoe    T    C        0      0        2 
  14  chr14_4213260     ZGre    T    C        0      0        2 
  14  chr14_4213260     ZHar    T    C        0      0        2 
  14  chr14_4213260   Sample    T    C        0      0        2 
  14  chr14_4215462     AAsi    T    C        0      0        2 
  14  chr14_4215462     AKia    T    C        0      0        2 
  14  chr14_4215462     AOna    T    C        0      0        2 
  14  chr14_4215462     ASom    T    C        0      0        2 
  14  chr14_4215462     HCab    T    C      0.5      1        2 
  14  chr14_4215462     HPrz    T    C        0      0        2 
  14  chr14_4215462     ZBoe    T    C        0      0        2 
  14  chr14_4215462     ZGre    T    C        0      0        2 
  14  chr14_4215462     ZHar    T    C        0      0        2 
  14  chr14_4215462   Sample    T    C        0      0        2 
  14  chr14_4217743     AAsi    A    G        0      0        2 
  14  chr14_4217743     AKia    A    G        1      2        2 
  14  chr14_4217743     AOna    A    G        0      0        2 
  14  chr14_4217743     ASom    A    G        0      0        2 
  14  chr14_4217743     HCab    A    G        0      0        2 
  14  chr14_4217743     HPrz    A    G        0      0        2 
  14  chr14_4217743     ZBoe    A    G        0      0        2 
  14  chr14_4217743     ZGre    A    G        0      0        2 
  14  chr14_4217743     ZHar    A    G        0      0        2 
  14  chr14_4217743   Sample    A    G        0      0        2 
  14  chr14_4218932     AAsi    T    C        0      0        2 
  14  chr14_4218932     AKia    T    C        0      0        2 
  14  chr14_4218932     AOna    T    C        1      2        2 
  14  chr14_4218932     ASom    T    C        0      0        2 
  14  chr14_4218932     HCab    T    C        0      0        2 
  14  chr14_4218932     HPrz    T    C        0      0        2 
  14  chr14_4218932     ZBoe    T    C        0      0        2 
  14  chr14_4218932     ZGre    T    C        0      0        2 
  14  chr14_4218932     ZHar    T    C        0      0        2 
  14  chr14_4218932   Sample    T    C        0      0        2 
  14  chr14_4219003     AAsi    G    A        0      0        2 
  14  chr14_4219003     AKia    G    A        0      0        2 
  14  chr14_4219003     AOna    G    A        0      0        2 
  14  chr14_4219003     ASom    G    A        0      0        2 
  14  chr14_4219003     HCab    G    A        1      2        2 
  14  chr14_4219003     HPrz    G    A        1      2        2 
  14  chr14_4219003     ZBoe    G    A        0      0        2 
  14  chr14_4219003     ZGre    G    A        0      0        2 
  14  chr14_4219003     ZHar    G    A        0      0        2 
  14  chr14_4219003   Sample    G    A        1      2        2 
  14  chr14_4221815     AAsi    G    A      0.5      1        2 
  14  chr14_4221815     AKia    G    A        0      0        2 
  14  chr14_4221815     AOna    G    A        0      0        2 
  14  chr14_4221815     ASom    G    A        1      2        2 
  14  chr14_4221815     HCab    G    A        1      2        2 
  14  chr14_4221815     HPrz    G    A        1      2        2 
  14  chr14_4221815     ZBoe    G    A        0      0        2 
  14  chr14_4221815     ZGre    G    A        0      0        2 
  14  chr14_4221815     ZHar    G    A        0      0        2 
  14  chr14_4221815   Sample    G    A        0      0        2 
  14  chr14_4222255     AAsi    G    A        1      2        2 
  14  chr14_4222255     AKia    G    A        0      0        2 
  14  chr14_4222255     AOna    G    A        0      0        2 
  14  chr14_4222255     ASom    G    A      0.5      1        2 
  14  chr14_4222255     HCab    G    A        1      2        2 
  14  chr14_4222255     HPrz    G    A        1      2        2 
  14  chr14_4222255     ZBoe    G    A        0      0        2 
  14  chr14_4222255     ZGre    G    A        0      0        2 
  14  chr14_4222255     ZHar    G    A        0      0        2 
  14  chr14_4222255   Sample    G    A        1      2        2 
  14  chr14_4223468     AAsi    T    G        0      0        2 
  14  chr14_4223468     AKia    T    G        0      0        2 
  14  chr14_4223468     AOna    T    G        0      0        2 
  14  chr14_4223468     ASom    T    G        0      0        2 
  14  chr14_4223468     HCab    T    G      0.5      1        2 
  14  chr14_4223468     HPrz    T    G        0      0        2 
  14  chr14_4223468     ZBoe    T    G        0      0        2 
  14  chr14_4223468     ZGre    T    G        0      0        2 
  14  chr14_4223468     ZHar    T    G        0      0        2 
  14  chr14_4223468   Sample    T    G        1      2        2 
  14  chr14_4228968     AAsi    C    G        0      0        2 
  14  chr14_4228968     AKia    C    G        0      0        2 
  14  chr14_4228968     AOna    C    G        0      0        2 
  14  chr14_4228968     ASom    C    G        1      2        2 
  14  chr14_4228968     HCab    C    G        0      0        2 
  14  chr14_4228968     HPrz    C    G        0      0        2 
  14  chr14_4228968     ZBoe    C    G        0      0        2 
  14  chr14_4228968     ZGre    C    G        0      0        2 
  14  chr14_4228968     ZHar    C    G        0      0        2 
  14  chr14_4228968   Sample    C    G        0      0        2 
  14  chr14_4229560     AAsi    G    A        0      0        2 
  14  chr14_4229560     AKia    G    A        0      0        2 
  14  chr14_4229560     AOna    G    A        0      0        2 
  14  chr14_4229560     ASom    G    A        0      0        2 
  14  chr14_4229560     HCab    G    A        1      2        2 
  14  chr14_4229560     HPrz    G    A        1      2        2 
  14  chr14_4229560     ZBoe    G    A        0      0        2 
  14  chr14_4229560     ZGre    G    A        0      0        2 
  14  chr14_4229560     ZHar    G    A        0      0        2 
  14  chr14_4229560   Sample    G    A        1      2        2 
  14  chr14_4229673     AAsi    T    C        0      0        2 
  14  chr14_4229673     AKia    T    C        0      0        2 
  14  chr14_4229673     AOna    T    C        0      0        2 
  14  chr14_4229673     ASom    T    C        0      0        2 
  14  chr14_4229673     HCab    T    C        0      0        2 
  14  chr14_4229673     HPrz    T    C        0      0        2 
  14  chr14_4229673     ZBoe    T    C        0      0        2 
  14  chr14_4229673     ZGre    T    C        1      2        2 
  14  chr14_4229673     ZHar    T    C        0      0        2 
  14  chr14_4229673   Sample    T    C        0      0        2 
  14  chr14_4229677     AAsi    A    G        0      0        2 
  14  chr14_4229677     AKia    A    G        1      2        2 
  14  chr14_4229677     AOna    A    G        0      0        2 
  14  chr14_4229677     ASom    A    G        0      0        2 
  14  chr14_4229677     HCab    A    G        0      0        2 
  14  chr14_4229677     HPrz    A    G        0      0        2 
  14  chr14_4229677     ZBoe    A    G        0      0        2 
  14  chr14_4229677     ZGre    A    G        0      0        2 
  14  chr14_4229677     ZHar    A    G        0      0        2 
  14  chr14_4229677   Sample    A    G        0      0        2 
  14  chr14_4229760     AAsi    G    C        0      0        2 
  14  chr14_4229760     AKia    G    C        0      0        2 
  14  chr14_4229760     AOna    G    C        0      0        2 
  14  chr14_4229760     ASom    G    C        0      0        2 
  14  chr14_4229760     HCab    G    C        0      0        2 
  14  chr14_4229760     HPrz    G    C        0      0        2 
  14  chr14_4229760     ZBoe    G    C        0      0        2 
  14  chr14_4229760     ZGre    G    C        1      2        2 
  14  chr14_4229760     ZHar    G    C        0      0        2 
  14  chr14_4229760   Sample    G    C        0      0        2 
  14  chr14_4231638     AAsi    T    C        0      0        2 
  14  chr14_4231638     AKia    T    C        0      0        2 
  14  chr14_4231638     AOna    T    C        0      0        2 
  14  chr14_4231638     ASom    T    C        0      0        2 
  14  chr14_4231638     HCab    T    C      0.5      1        2 
  14  chr14_4231638     HPrz    T    C        0      0        2 
  14  chr14_4231638     ZBoe    T    C        0      0        2 
  14  chr14_4231638     ZGre    T    C        0      0        2 
  14  chr14_4231638     ZHar    T    C        0      0        2 
  14  chr14_4231638   Sample    T    C        0      0        2 
  14  chr14_4231822     AAsi    T    C        1      2        2 
  14  chr14_4231822     AKia    T    C        0      0        2 
  14  chr14_4231822     AOna    T    C        0      0        2 
  14  chr14_4231822     ASom    T    C        1      2        2 
  14  chr14_4231822     HCab    T    C        0      0        2 
  14  chr14_4231822     HPrz    T    C        0      0        2 
  14  chr14_4231822     ZBoe    T    C        0      0        2 
  14  chr14_4231822     ZGre    T    C        0      0        2 
  14  chr14_4231822     ZHar    T    C        0      0        2 
  14  chr14_4231822   Sample    T    C        0      0        2 
  14  chr14_4233711     AAsi    T    C        0      0        2 
  14  chr14_4233711     AKia    T    C        0      0        2 
  14  chr14_4233711     AOna    T    C        1      2        2 
  14  chr14_4233711     ASom    T    C        0      0        2 
  14  chr14_4233711     HCab    T    C        0      0        2 
  14  chr14_4233711     HPrz    T    C        0      0        2 
  14  chr14_4233711     ZBoe    T    C        0      0        2 
  14  chr14_4233711     ZGre    T    C        0      0        2 
  14  chr14_4233711     ZHar    T    C        0      0        2 
  14  chr14_4233711   Sample    T    C        0      0        2 
  14  chr14_4235212     AAsi    A    G        0      0        2 
  14  chr14_4235212     AKia    A    G        0      0        2 
  14  chr14_4235212     AOna    A    G        0      0        2 
  14  chr14_4235212     ASom    A    G        0      0        2 
  14  chr14_4235212     HCab    A    G        0      0        2 
  14  chr14_4235212     HPrz    A    G        1      2        2 
  14  chr14_4235212     ZBoe    A    G        0      0        2 
  14  chr14_4235212     ZGre    A    G        0      0        2 
  14  chr14_4235212     ZHar    A    G        0      0        2 
  14  chr14_4235212   Sample    A    G        0      0        2 
  14  chr14_4237942     AAsi    T    C        0      0        2 
  14  chr14_4237942     AKia    T    C        0      0        2 
  14  chr14_4237942     AOna    T    C        0      0        2 
  14  chr14_4237942     ASom    T    C        0      0        2 
  14  chr14_4237942     HCab    T    C        0      0        2 
  14  chr14_4237942     HPrz    T    C        0      0        2 
  14  chr14_4237942     ZBoe    T    C        0      0        2 
  14  chr14_4237942     ZGre    T    C      0.5      1        2 
  14  chr14_4237942     ZHar    T    C        0      0        2 
  14  chr14_4237942   Sample    T    C        0      0        2 
  14  chr14_4240302     AAsi    A    G        0      0        2 
  14  chr14_4240302     AKia    A    G        1      2        2 
  14  chr14_4240302     AOna    A    G        0      0        2 
  14  chr14_4240302     ASom    A    G        0      0        2 
  14  chr14_4240302     HCab    A    G        0      0        2 
  14  chr14_4240302     HPrz    A    G        0      0        2 
  14  chr14_4240302     ZBoe    A    G        0      0        2 
  14  chr14_4240302     ZGre    A    G        0      0        2 
  14  chr14_4240302     ZHar    A    G        0      0        2 
  14  chr14_4240302   Sample    A    G        0      0        2 
  14  chr14_4240565     AAsi    T    C        0      0        2 
  14  chr14_4240565     AKia    T    C        1      2        2 
  14  chr14_4240565     AOna    T    C        0      0        2 
  14  chr14_4240565     ASom    T    C        0      0        2 
  14  chr14_4240565     HCab    T    C        0      0        2 
  14  chr14_4240565     HPrz    T    C        0      0        2 
  14  chr14_4240565     ZBoe    T    C        0      0        2 
  14  chr14_4240565     ZGre    T    C        0      0        2 
  14  chr14_4240565     ZHar    T    C        0      0        2 
  14  chr14_4240565   Sample    T    C        0      0        2 
  14  chr14_4241335     AAsi    T    G      0.5      1        2 
  14  chr14_4241335     AKia    T    G        0      0        2 
  14  chr14_4241335     AOna    T    G        0      0        2 
  14  chr14_4241335     ASom    T    G        0      0        2 
  14  chr14_4241335     HCab    T    G        0      0        2 
  14  chr14_4241335     HPrz    T    G        0      0        2 
  14  chr14_4241335     ZBoe    T    G        0      0        2 
  14  chr14_4241335     ZGre    T    G        0      0        2 
  14  chr14_4241335     ZHar    T    G        0      0        2 
  14  chr14_4241335   Sample    T    G        0      0        2 
  14  chr14_4243159     AAsi    A    G        0      0        2 
  14  chr14_4243159     AKia    A    G        0      0        2 
  14  chr14_4243159     AOna    A    G        1      2        2 
  14  chr14_4243159     ASom    A    G        0      0        2 
  14  chr14_4243159     HCab    A    G        0      0        2 
  14  chr14_4243159     HPrz    A    G        0      0        2 
  14  chr14_4243159     ZBoe    A    G        0      0        2 
  14  chr14_4243159     ZGre    A    G        0      0        2 
  14  chr14_4243159     ZHar    A    G        0      0        2 
  14  chr14_4243159   Sample    A    G        0      0        2 
  14  chr14_4247653     AAsi    G    C        0      0        2 
  14  chr14_4247653     AKia    G    C        0      0        2 
  14  chr14_4247653     AOna    G    C        1      2        2 
  14  chr14_4247653     ASom    G    C        0      0        2 
  14  chr14_4247653     HCab    G    C        0      0        2 
  14  chr14_4247653     HPrz    G    C        0      0        2 
  14  chr14_4247653     ZBoe    G    C        0      0        2 
  14  chr14_4247653     ZGre    G    C        0      0        2 
  14  chr14_4247653     ZHar    G    C        0      0        2 
  14  chr14_4247653   Sample    G    C        0      0        2 
  14  chr14_4253928     AAsi    G    A        0      0        2 
  14  chr14_4253928     AKia    G    A        0      0        2 
  14  chr14_4253928     AOna    G    A        0      0        2 
  14  chr14_4253928     ASom    G    A        0      0        2 
  14  chr14_4253928     HCab    G    A        0      0        2 
  14  chr14_4253928     HPrz    G    A        0      0        2 
  14  chr14_4253928     ZBoe    G    A      0.5      1        2 
  14  chr14_4253928     ZGre    G    A        0      0        2 
  14  chr14_4253928     ZHar    G    A        0      0        2 
  14  chr14_4253928   Sample    G    A        0      0        2 
  14  chr14_4254141     AAsi    T    C        0      0        2 
  14  chr14_4254141     AKia    T    C        0      0        2 
  14  chr14_4254141     AOna    T    C        0      0        2 
  14  chr14_4254141     ASom    T    C        0      0        2 
  14  chr14_4254141     HCab    T    C        0      0        2 
  14  chr14_4254141     HPrz    T    C        1      2        2 
  14  chr14_4254141     ZBoe    T    C        0      0        2 
  14  chr14_4254141     ZGre    T    C        0      0        2 
  14  chr14_4254141     ZHar    T    C        0      0        2 
  14  chr14_4254141   Sample    T    C        0      0        2 
  14  chr14_4254586     AAsi    A    G        0      0        2 
  14  chr14_4254586     AKia    A    G        0      0        2 
  14  chr14_4254586     AOna    A    G        0      0        2 
  14  chr14_4254586     ASom    A    G      0.5      1        2 
  14  chr14_4254586     HCab    A    G        0      0        2 
  14  chr14_4254586     HPrz    A    G        0      0        2 
  14  chr14_4254586     ZBoe    A    G        0      0        2 
  14  chr14_4254586     ZGre    A    G        0      0        2 
  14  chr14_4254586     ZHar    A    G        0      0        2 
  14  chr14_4254586   Sample    A    G        0      0        2 
  14  chr14_4257532     AAsi    T    C        0      0        2 
  14  chr14_4257532     AKia    T    C        1      2        2 
  14  chr14_4257532     AOna    T    C        1      2        2 
  14  chr14_4257532     ASom    T    C        0      0        2 
  14  chr14_4257532     HCab    T    C        0      0        2 
  14  chr14_4257532     HPrz    T    C        0      0        2 
  14  chr14_4257532     ZBoe    T    C        0      0        2 
  14  chr14_4257532     ZGre    T    C        0      0        2 
  14  chr14_4257532     ZHar    T    C        0      0        2 
  14  chr14_4257532   Sample    T    C        0      0        2 
  14  chr14_4264029     AAsi    T    C      0.5      1        2 
  14  chr14_4264029     AKia    T    C        0      0        2 
  14  chr14_4264029     AOna    T    C        0      0        2 
  14  chr14_4264029     ASom    T    C        1      2        2 
  14  chr14_4264029     HCab    T    C        0      0        2 
  14  chr14_4264029     HPrz    T    C        0      0        2 
  14  chr14_4264029     ZBoe    T    C        0      0        2 
  14  chr14_4264029     ZGre    T    C        0      0        2 
  14  chr14_4264029     ZHar    T    C        0      0        2 
  14  chr14_4264029   Sample    T    C        1      2        2 
  14  chr14_4264540     AAsi    G    C        0      0        2 
  14  chr14_4264540     AKia    G    C        0      0        2 
  14  chr14_4264540     AOna    G    C        0      0        2 
  14  chr14_4264540     ASom    G    C        0      0        2 
  14  chr14_4264540     HCab    G    C        0      0        2 
  14  chr14_4264540     HPrz    G    C        0      0        2 
  14  chr14_4264540     ZBoe    G    C        0      0        2 
  14  chr14_4264540     ZGre    G    C        1      2        2 
  14  chr14_4264540     ZHar    G    C        0      0        2 
  14  chr14_4264540   Sample    G    C        0      0        2 
  14  chr14_4266087     AAsi    A    G        0      0        2 
  14  chr14_4266087     AKia    A    G        0      0        2 
  14  chr14_4266087     AOna    A    G        0      0        2 
  14  chr14_4266087     ASom    A    G        0      0        2 
  14  chr14_4266087     HCab    A    G        1      2        2 
  14  chr14_4266087     HPrz    A    G        1      2        2 
  14  chr14_4266087     ZBoe    A    G        0      0        2 
  14  chr14_4266087     ZGre    A    G        0      0        2 
  14  chr14_4266087     ZHar    A    G        1      2        2 
  14  chr14_4266087   Sample    A    G        1      2        2 
  14  chr14_4266368     AAsi    G    A        0      0        2 
  14  chr14_4266368     AKia    G    A        0      0        2 
  14  chr14_4266368     AOna    G    A        0      0        2 
  14  chr14_4266368     ASom    G    A        0      0        2 
  14  chr14_4266368     HCab    G    A        1      2        2 
  14  chr14_4266368     HPrz    G    A        1      2        2 
  14  chr14_4266368     ZBoe    G    A        0      0        2 
  14  chr14_4266368     ZGre    G    A        0      0        2 
  14  chr14_4266368     ZHar    G    A        0      0        2 
  14  chr14_4266368   Sample    G    A        1      2        2 
  14  chr14_4267307     AAsi    G    A        0      0        2 
  14  chr14_4267307     AKia    G    A        0      0        2 
  14  chr14_4267307     AOna    G    A        0      0        2 
  14  chr14_4267307     ASom    G    A        0      0        2 
  14  chr14_4267307     HCab    G    A        1      2        2 
  14  chr14_4267307     HPrz    G    A        1      2        2 
  14  chr14_4267307     ZBoe    G    A        0      0        2 
  14  chr14_4267307     ZGre    G    A        0      0        2 
  14  chr14_4267307     ZHar    G    A        0      0        2 
  14  chr14_4267307   Sample    G    A        1      2        2 
  14  chr14_4269259     AAsi    G    C        0      0        2 
  14  chr14_4269259     AKia    G    C        0      0        2 
  14  chr14_4269259     AOna    G    C        0      0        2 
  14  chr14_4269259     ASom    G    C        0      0        2 
  14  chr14_4269259     HCab    G    C        1      2        2 
  14  chr14_4269259     HPrz    G    C        1      2        2 
  14  chr14_4269259     ZBoe    G    C        0      0        2 
  14  chr14_4269259     ZGre    G    C        0      0        2 
  14  chr14_4269259     ZHar    G    C        0      0        2 
  14  chr14_4269259   Sample    G    C        1      2        2 
  14  chr14_4270775     AAsi    T    G        0      0        2 
  14  chr14_4270775     AKia    T    G        0      0        2 
  14  chr14_4270775     AOna    T    G        0      0        2 
  14  chr14_4270775     ASom    T    G      0.5      1        2 
  14  chr14_4270775     HCab    T    G        0      0        2 
  14  chr14_4270775     HPrz    T    G        0      0        2 
  14  chr14_4270775     ZBoe    T    G        0      0        2 
  14  chr14_4270775     ZGre    T    G        0      0        2 
  14  chr14_4270775     ZHar    T    G        0      0        2 
  14  chr14_4270775   Sample    T    G        0      0        2 
  14  chr14_4271885     AAsi    C    G        0      0        2 
  14  chr14_4271885     AKia    C    G        0      0        2 
  14  chr14_4271885     AOna    C    G        0      0        2 
  14  chr14_4271885     ASom    C    G        0      0        2 
  14  chr14_4271885     HCab    C    G        1      2        2 
  14  chr14_4271885     HPrz    C    G        1      2        2 
  14  chr14_4271885     ZBoe    C    G        0      0        2 
  14  chr14_4271885     ZGre    C    G        0      0        2 
  14  chr14_4271885     ZHar    C    G        0      0        2 
  14  chr14_4271885   Sample    C    G        1      2        2 
  14  chr14_4276541     AAsi    A    G        0      0        2 
  14  chr14_4276541     AKia    A    G        0      0        2 
  14  chr14_4276541     AOna    A    G        0      0        2 
  14  chr14_4276541     ASom    A    G        0      0        2 
  14  chr14_4276541     HCab    A    G        0      0        2 
  14  chr14_4276541     HPrz    A    G        0      0        2 
  14  chr14_4276541     ZBoe    A    G        0      0        2 
  14  chr14_4276541     ZGre    A    G        1      2        2 
  14  chr14_4276541     ZHar    A    G        1      2        2 
  14  chr14_4276541   Sample    A    G        0      0        2 
  14  chr14_4277589     AAsi    T    C        0      0        2 
  14  chr14_4277589     AKia    T    C        0      0        2 
  14  chr14_4277589     AOna    T    C        0      0        2 
  14  chr14_4277589     ASom    T    C      0.5      1        2 
  14  chr14_4277589     HCab    T    C        0      0        2 
  14  chr14_4277589     HPrz    T    C        0      0        2 
  14  chr14_4277589     ZBoe    T    C        0      0        2 
  14  chr14_4277589     ZGre    T    C        0      0        2 
  14  chr14_4277589     ZHar    T    C        0      0        2 
  14  chr14_4277589   Sample    T    C        0      0        2 
  14  chr14_4278398     AAsi    A    G        0      0        2 
  14  chr14_4278398     AKia    A    G        0      0        2 
  14  chr14_4278398     AOna    A    G        0      0        2 
  14  chr14_4278398     ASom    A    G        0      0        2 
  14  chr14_4278398     HCab    A    G        0      0        2 
  14  chr14_4278398     HPrz    A    G        0      0        2 
  14  chr14_4278398     ZBoe    A    G        0      0        2 
  14  chr14_4278398     ZGre    A    G      0.5      1        2 
  14  chr14_4278398     ZHar    A    G        0      0        2 
  14  chr14_4278398   Sample    A    G        0      0        2 
  14  chr14_4279490     AAsi    C    A        0      0        2 
  14  chr14_4279490     AKia    C    A        0      0        2 
  14  chr14_4279490     AOna    C    A        0      0        2 
  14  chr14_4279490     ASom    C    A        0      0        2 
  14  chr14_4279490     HCab    C    A        1      2        2 
  14  chr14_4279490     HPrz    C    A        1      2        2 
  14  chr14_4279490     ZBoe    C    A        0      0        2 
  14  chr14_4279490     ZGre    C    A        0      0        2 
  14  chr14_4279490     ZHar    C    A        0      0        2 
  14  chr14_4279490   Sample    C    A        1      2        2 
  14  chr14_4279515     AAsi    C    T        0      0        2 
  14  chr14_4279515     AKia    C    T        0      0        2 
  14  chr14_4279515     AOna    C    T        0      0        2 
  14  chr14_4279515     ASom    C    T        0      0        2 
  14  chr14_4279515     HCab    C    T        1      2        2 
  14  chr14_4279515     HPrz    C    T        1      2        2 
  14  chr14_4279515     ZBoe    C    T        0      0        2 
  14  chr14_4279515     ZGre    C    T        0      0        2 
  14  chr14_4279515     ZHar    C    T        0      0        2 
  14  chr14_4279515   Sample    C    T        1      2        2 
  14  chr14_4283478     AAsi    A    G        0      0        2 
  14  chr14_4283478     AKia    A    G        0      0        2 
  14  chr14_4283478     AOna    A    G        0      0        2 
  14  chr14_4283478     ASom    A    G        0      0        2 
  14  chr14_4283478     HCab    A    G        0      0        2 
  14  chr14_4283478     HPrz    A    G        0      0        2 
  14  chr14_4283478     ZBoe    A    G      0.5      1        2 
  14  chr14_4283478     ZGre    A    G        0      0        2 
  14  chr14_4283478     ZHar    A    G        0      0        2 
  14  chr14_4283478   Sample    A    G        0      0        2 
  14  chr14_4285685     AAsi    T    C        0      0        2 
  14  chr14_4285685     AKia    T    C        0      0        2 
  14  chr14_4285685     AOna    T    C        0      0        2 
  14  chr14_4285685     ASom    T    C        0      0        2 
  14  chr14_4285685     HCab    T    C        0      0        2 
  14  chr14_4285685     HPrz    T    C        0      0        2 
  14  chr14_4285685     ZBoe    T    C      0.5      1        2 
  14  chr14_4285685     ZGre    T    C        1      2        2 
  14  chr14_4285685     ZHar    T    C        0      0        2 
  14  chr14_4285685   Sample    T    C        0      0        2 
  14  chr14_4287690     AAsi    A    G        0      0        2 
  14  chr14_4287690     AKia    A    G        0      0        2 
  14  chr14_4287690     AOna    A    G        0      0        2 
  14  chr14_4287690     ASom    A    G        0      0        2 
  14  chr14_4287690     HCab    A    G        0      0        2 
  14  chr14_4287690     HPrz    A    G        0      0        2 
  14  chr14_4287690     ZBoe    A    G        0      0        2 
  14  chr14_4287690     ZGre    A    G        1      2        2 
  14  chr14_4287690     ZHar    A    G        1      2        2 
  14  chr14_4287690   Sample    A    G        0      0        2 
  14  chr14_4288084     AAsi    T    C        1      2        2 
  14  chr14_4288084     AKia    T    C        1      2        2 
  14  chr14_4288084     AOna    T    C        1      2        2 
  14  chr14_4288084     ASom    T    C        1      2        2 
  14  chr14_4288084     HCab    T    C        0      0        2 
  14  chr14_4288084     HPrz    T    C        0      0        2 
  14  chr14_4288084     ZBoe    T    C        0      0        2 
  14  chr14_4288084     ZGre    T    C        0      0        2 
  14  chr14_4288084     ZHar    T    C        0      0        2 
  14  chr14_4288084   Sample    T    C        0      0        2 
  14  chr14_4293685     AAsi    A    G        0      0        2 
  14  chr14_4293685     AKia    A    G        0      0        2 
  14  chr14_4293685     AOna    A    G        0      0        2 
  14  chr14_4293685     ASom    A    G        0      0        2 
  14  chr14_4293685     HCab    A    G        1      2        2 
  14  chr14_4293685     HPrz    A    G        1      2        2 
  14  chr14_4293685     ZBoe    A    G        0      0        2 
  14  chr14_4293685     ZGre    A    G        0      0        2 
  14  chr14_4293685     ZHar    A    G        0      0        2 
  14  chr14_4293685   Sample    A    G        1      2        2 
  14  chr14_4298552     AAsi    T    C        0      0        2 
  14  chr14_4298552     AKia    T    C        0      0        2 
  14  chr14_4298552     AOna    T    C        0      0        2 
  14  chr14_4298552     ASom    T    C        0      0        2 
  14  chr14_4298552     HCab    T    C        0      0        2 
  14  chr14_4298552     HPrz    T    C        0      0        2 
  14  chr14_4298552     ZBoe    T    C        0      0        2 
  14  chr14_4298552     ZGre    T    C        1      2        2 
  14  chr14_4298552     ZHar    T    C        0      0        2 
  14  chr14_4298552   Sample    T    C        0      0        2 
  14  chr14_4300984     AAsi    G    A        0      0        2 
  14  chr14_4300984     AKia    G    A        0      0        2 
  14  chr14_4300984     AOna    G    A        0      0        2 
  14  chr14_4300984     ASom    G    A        0      0        2 
  14  chr14_4300984     HCab    G    A        1      2        2 
  14  chr14_4300984     HPrz    G    A        1      2        2 
  14  chr14_4300984     ZBoe    G    A        0      0        2 
  14  chr14_4300984     ZGre    G    A        0      0        2 
  14  chr14_4300984     ZHar    G    A        0      0        2 
  14  chr14_4300984   Sample    G    A        1      2        2 
  14  chr14_4310020     AAsi    A    G        0      0        2 
  14  chr14_4310020     AKia    A    G        0      0        2 
  14  chr14_4310020     AOna    A    G        0      0        2 
  14  chr14_4310020     ASom    A    G        0      0        2 
  14  chr14_4310020     HCab    A    G        1      2        2 
  14  chr14_4310020     HPrz    A    G        1      2        2 
  14  chr14_4310020     ZBoe    A    G        0      0        2 
  14  chr14_4310020     ZGre    A    G        0      0        2 
  14  chr14_4310020     ZHar    A    G        0      0        2 
  14  chr14_4310020   Sample    A    G        1      2        2 
  14  chr14_4311840     AAsi    A    G        1      2        2 
  14  chr14_4311840     AKia    A    G        0      0        2 
  14  chr14_4311840     AOna    A    G        0      0        2 
  14  chr14_4311840     ASom    A    G        1      2        2 
  14  chr14_4311840     HCab    A    G        0      0        2 
  14  chr14_4311840     HPrz    A    G        0      0        2 
  14  chr14_4311840     ZBoe    A    G        0      0        2 
  14  chr14_4311840     ZGre    A    G        0      0        2 
  14  chr14_4311840     ZHar    A    G        0      0        2 
  14  chr14_4311840   Sample    A    G        0      0        2 
  14  chr14_4311964     AAsi    G    A        0      0        2 
  14  chr14_4311964     AKia    G    A        0      0        2 
  14  chr14_4311964     AOna    G    A        0      0        2 
  14  chr14_4311964     ASom    G    A        0      0        2 
  14  chr14_4311964     HCab    G    A        1      2        2 
  14  chr14_4311964     HPrz    G    A        1      2        2 
  14  chr14_4311964     ZBoe    G    A        0      0        2 
  14  chr14_4311964     ZGre    G    A        0      0        2 
  14  chr14_4311964     ZHar    G    A        0      0        2 
  14  chr14_4311964   Sample    G    A        1      2        2 
  14  chr14_4313927     AAsi    C    T        0      0        2 
  14  chr14_4313927     AKia    C    T        0      0        2 
  14  chr14_4313927     AOna    C    T        0      0        2 
  14  chr14_4313927     ASom    C    T        0      0        2 
  14  chr14_4313927     HCab    C    T        1      2        2 
  14  chr14_4313927     HPrz    C    T        1      2        2 
  14  chr14_4313927     ZBoe    C    T        0      0        2 
  14  chr14_4313927     ZGre    C    T        0      0        2 
  14  chr14_4313927     ZHar    C    T        0      0        2 
  14  chr14_4313927   Sample    C    T        1      2        2 
  14  chr14_4314402     AAsi    T    C        0      0        2 
  14  chr14_4314402     AKia    T    C        0      0        2 
  14  chr14_4314402     AOna    T    C        0      0        2 
  14  chr14_4314402     ASom    T    C        1      2        2 
  14  chr14_4314402     HCab    T    C        0      0        2 
  14  chr14_4314402     HPrz    T    C        0      0        2 
  14  chr14_4314402     ZBoe    T    C        0      0        2 
  14  chr14_4314402     ZGre    T    C        0      0        2 
  14  chr14_4314402     ZHar    T    C        0      0        2 
  14  chr14_4314402   Sample    T    C        0      0        2 
  14  chr14_4315178     AAsi    A    G        0      0        2 
  14  chr14_4315178     AKia    A    G        0      0        2 
  14  chr14_4315178     AOna    A    G        0      0        2 
  14  chr14_4315178     ASom    A    G        0      0        2 
  14  chr14_4315178     HCab    A    G      0.5      1        2 
  14  chr14_4315178     HPrz    A    G        1      2        2 
  14  chr14_4315178     ZBoe    A    G        0      0        2 
  14  chr14_4315178     ZGre    A    G        0      0        2 
  14  chr14_4315178     ZHar    A    G        0      0        2 
  14  chr14_4315178   Sample    A    G        0      0        2 
  14  chr14_4318250     AAsi    T    C        0      0        2 
  14  chr14_4318250     AKia    T    C        0      0        2 
  14  chr14_4318250     AOna    T    C        0      0        2 
  14  chr14_4318250     ASom    T    C        0      0        2 
  14  chr14_4318250     HCab    T    C        0      0        2 
  14  chr14_4318250     HPrz    T    C        0      0        2 
  14  chr14_4318250     ZBoe    T    C        0      0        2 
  14  chr14_4318250     ZGre    T    C        1      2        2 
  14  chr14_4318250     ZHar    T    C        0      0        2 
  14  chr14_4318250   Sample    T    C        0      0        2 
  14  chr14_4318505     AAsi    A    C        0      0        2 
  14  chr14_4318505     AKia    A    C        0      0        2 
  14  chr14_4318505     AOna    A    C        0      0        2 
  14  chr14_4318505     ASom    A    C        0      0        2 
  14  chr14_4318505     HCab    A    C        0      0        2 
  14  chr14_4318505     HPrz    A    C        0      0        2 
  14  chr14_4318505     ZBoe    A    C      0.5      1        2 
  14  chr14_4318505     ZGre    A    C        0      0        2 
  14  chr14_4318505     ZHar    A    C        0      0        2 
  14  chr14_4318505   Sample    A    C        0      0        2 
  14  chr14_4320670     AAsi    A    G        0      0        2 
  14  chr14_4320670     AKia    A    G        0      0        2 
  14  chr14_4320670     AOna    A    G        0      0        2 
  14  chr14_4320670     ASom    A    G        0      0        2 
  14  chr14_4320670     HCab    A    G        0      0        2 
  14  chr14_4320670     HPrz    A    G        0      0        2 
  14  chr14_4320670     ZBoe    A    G        0      0        2 
  14  chr14_4320670     ZGre    A    G      0.5      1        2 
  14  chr14_4320670     ZHar    A    G        0      0        2 
  14  chr14_4320670   Sample    A    G        0      0        2 
  14  chr14_4321889     AAsi    T    C        0      0        2 
  14  chr14_4321889     AKia    T    C        0      0        2 
  14  chr14_4321889     AOna    T    C        0      0        2 
  14  chr14_4321889     ASom    T    C        0      0        2 
  14  chr14_4321889     HCab    T    C        1      2        2 
  14  chr14_4321889     HPrz    T    C        1      2        2 
  14  chr14_4321889     ZBoe    T    C        0      0        2 
  14  chr14_4321889     ZGre    T    C        0      0        2 
  14  chr14_4321889     ZHar    T    C        0      0        2 
  14  chr14_4321889   Sample    T    C        1      2        2 
  14  chr14_4324372     AAsi    G    T        0      0        2 
  14  chr14_4324372     AKia    G    T        0      0        2 
  14  chr14_4324372     AOna    G    T        0      0        2 
  14  chr14_4324372     ASom    G    T        0      0        2 
  14  chr14_4324372     HCab    G    T        0      0        2 
  14  chr14_4324372     HPrz    G    T        0      0        2 
  14  chr14_4324372     ZBoe    G    T        0      0        2 
  14  chr14_4324372     ZGre    G    T        0      0        2 
  14  chr14_4324372     ZHar    G    T        1      2        2 
  14  chr14_4324372   Sample    G    T        0      0        2 
  14  chr14_4325069     AAsi    C    G        0      0        2 
  14  chr14_4325069     AKia    C    G        0      0        2 
  14  chr14_4325069     AOna    C    G        0      0        2 
  14  chr14_4325069     ASom    C    G        0      0        2 
  14  chr14_4325069     HCab    C    G        1      2        2 
  14  chr14_4325069     HPrz    C    G        1      2        2 
  14  chr14_4325069     ZBoe    C    G        0      0        2 
  14  chr14_4325069     ZGre    C    G        0      0        2 
  14  chr14_4325069     ZHar    C    G        0      0        2 
  14  chr14_4325069   Sample    C    G        1      2        2 
  14  chr14_4326114     AAsi    A    G        0      0        2 
  14  chr14_4326114     AKia    A    G        0      0        2 
  14  chr14_4326114     AOna    A    G        1      2        2 
  14  chr14_4326114     ASom    A    G        0      0        2 
  14  chr14_4326114     HCab    A    G        0      0        2 
  14  chr14_4326114     HPrz    A    G        0      0        2 
  14  chr14_4326114     ZBoe    A    G        0      0        2 
  14  chr14_4326114     ZGre    A    G        0      0        2 
  14  chr14_4326114     ZHar    A    G        0      0        2 
  14  chr14_4326114   Sample    A    G        0      0        2 
  14  chr14_4327888     AAsi    T    C        0      0        2 
  14  chr14_4327888     AKia    T    C        0      0        2 
  14  chr14_4327888     AOna    T    C        0      0        2 
  14  chr14_4327888     ASom    T    C        0      0        2 
  14  chr14_4327888     HCab    T    C        0      0        2 
  14  chr14_4327888     HPrz    T    C        0      0        2 
  14  chr14_4327888     ZBoe    T    C      0.5      1        2 
  14  chr14_4327888     ZGre    T    C        0      0        2 
  14  chr14_4327888     ZHar    T    C        0      0        2 
  14  chr14_4327888   Sample    T    C        1      2        2 
  14  chr14_4329116     AAsi    C    T        0      0        2 
  14  chr14_4329116     AKia    C    T        0      0        2 
  14  chr14_4329116     AOna    C    T        0      0        2 
  14  chr14_4329116     ASom    C    T        0      0        2 
  14  chr14_4329116     HCab    C    T        1      2        2 
  14  chr14_4329116     HPrz    C    T        1      2        2 
  14  chr14_4329116     ZBoe    C    T        0      0        2 
  14  chr14_4329116     ZGre    C    T        0      0        2 
  14  chr14_4329116     ZHar    C    T        0      0        2 
  14  chr14_4329116   Sample    C    T        1      2        2 
  14  chr14_4330433     AAsi    A    G        1      2        2 
  14  chr14_4330433     AKia    A    G        0      0        2 
  14  chr14_4330433     AOna    A    G        0      0        2 
  14  chr14_4330433     ASom    A    G        1      2        2 
  14  chr14_4330433     HCab    A    G        0      0        2 
  14  chr14_4330433     HPrz    A    G        0      0        2 
  14  chr14_4330433     ZBoe    A    G        0      0        2 
  14  chr14_4330433     ZGre    A    G        0      0        2 
  14  chr14_4330433     ZHar    A    G        0      0        2 
  14  chr14_4330433   Sample    A    G        0      0        2 
  14  chr14_4336536     AAsi    T    C        0      0        2 
  14  chr14_4336536     AKia    T    C        1      2        2 
  14  chr14_4336536     AOna    T    C        0      0        2 
  14  chr14_4336536     ASom    T    C        0      0        2 
  14  chr14_4336536     HCab    T    C        0      0        2 
  14  chr14_4336536     HPrz    T    C        0      0        2 
  14  chr14_4336536     ZBoe    T    C        0      0        2 
  14  chr14_4336536     ZGre    T    C        0      0        2 
  14  chr14_4336536     ZHar    T    C        0      0        2 
  14  chr14_4336536   Sample    T    C        0      0        2 
  14  chr14_4339505     AAsi    C    T        0      0        2 
  14  chr14_4339505     AKia    C    T        0      0        2 
  14  chr14_4339505     AOna    C    T        0      0        2 
  14  chr14_4339505     ASom    C    T        0      0        2 
  14  chr14_4339505     HCab    C    T        1      2        2 
  14  chr14_4339505     HPrz    C    T        1      2        2 
  14  chr14_4339505     ZBoe    C    T        0      0        2 
  14  chr14_4339505     ZGre    C    T        0      0        2 
  14  chr14_4339505     ZHar    C    T        0      0        2 
  14  chr14_4339505   Sample    C    T        1      2        2 
  14  chr14_4339629     AAsi    A    G        0      0        2 
  14  chr14_4339629     AKia    A    G        0      0        2 
  14  chr14_4339629     AOna    A    G        0      0        2 
  14  chr14_4339629     ASom    A    G        0      0        2 
  14  chr14_4339629     HCab    A    G        1      2        2 
  14  chr14_4339629     HPrz    A    G        1      2        2 
  14  chr14_4339629     ZBoe    A    G        0      0        2 
  14  chr14_4339629     ZGre    A    G        0      0        2 
  14  chr14_4339629     ZHar    A    G        0      0        2 
  14  chr14_4339629   Sample    A    G        1      2        2 
  14  chr14_4343702     AAsi    C    T        0      0        2 
  14  chr14_4343702     AKia    C    T        0      0        2 
  14  chr14_4343702     AOna    C    T        0      0        2 
  14  chr14_4343702     ASom    C    T        0      0        2 
  14  chr14_4343702     HCab    C    T        1      2        2 
  14  chr14_4343702     HPrz    C    T        1      2        2 
  14  chr14_4343702     ZBoe    C    T        0      0        2 
  14  chr14_4343702     ZGre    C    T        0      0        2 
  14  chr14_4343702     ZHar    C    T        0      0        2 
  14  chr14_4343702   Sample    C    T        1      2        2 
  14  chr14_4347498     AAsi    G    A        0      0        2 
  14  chr14_4347498     AKia    G    A        0      0        2 
  14  chr14_4347498     AOna    G    A        0      0        2 
  14  chr14_4347498     ASom    G    A        0      0        2 
  14  chr14_4347498     HCab    G    A        1      2        2 
  14  chr14_4347498     HPrz    G    A        1      2        2 
  14  chr14_4347498     ZBoe    G    A        0      0        2 
  14  chr14_4347498     ZGre    G    A        0      0        2 
  14  chr14_4347498     ZHar    G    A        0      0        2 
  14  chr14_4347498   Sample    G    A        1      2        2 
  14  chr14_4349898     AAsi    A    G        1      2        2 
  14  chr14_4349898     AKia    A    G        0      0        2 
  14  chr14_4349898     AOna    A    G        0      0        2 
  14  chr14_4349898     ASom    A    G        1      2        2 
  14  chr14_4349898     HCab    A    G        0      0        2 
  14  chr14_4349898     HPrz    A    G        0      0        2 
  14  chr14_4349898     ZBoe    A    G        0      0        2 
  14  chr14_4349898     ZGre    A    G        0      0        2 
  14  chr14_4349898     ZHar    A    G        0      0        2 
  14  chr14_4349898   Sample    A    G        0      0        2 
  14  chr14_4364084     AAsi    C    A        0      0        2 
  14  chr14_4364084     AKia    C    A        0      0        2 
  14  chr14_4364084     AOna    C    A        0      0        2 
  14  chr14_4364084     ASom    C    A        0      0        2 
  14  chr14_4364084     HCab    C    A        1      2        2 
  14  chr14_4364084     HPrz    C    A        1      2        2 
  14  chr14_4364084     ZBoe    C    A        0      0        2 
  14  chr14_4364084     ZGre    C    A        0      0        2 
  14  chr14_4364084     ZHar    C    A        0      0        2 
  14  chr14_4364084   Sample    C    A        1      2        2 
  14  chr14_4365379     AAsi    A    C        0      0        2 
  14  chr14_4365379     AKia    A    C        0      0        2 
  14  chr14_4365379     AOna    A    C        0      0        2 
  14  chr14_4365379     ASom    A    C        0      0        2 
  14  chr14_4365379     HCab    A    C        1      2        2 
  14  chr14_4365379     HPrz    A    C        1      2        2 
  14  chr14_4365379     ZBoe    A    C        0      0        2 
  14  chr14_4365379     ZGre    A    C        0      0        2 
  14  chr14_4365379     ZHar    A    C        0      0        2 
  14  chr14_4365379   Sample    A    C        1      2        2 
  14  chr14_4380568     AAsi    G    T        0      0        2 
  14  chr14_4380568     AKia    G    T        0      0        2 
  14  chr14_4380568     AOna    G    T        0      0        2 
  14  chr14_4380568     ASom    G    T        0      0        2 
  14  chr14_4380568     HCab    G    T        1      2        2 
  14  chr14_4380568     HPrz    G    T        1      2        2 
  14  chr14_4380568     ZBoe    G    T        0      0        2 
  14  chr14_4380568     ZGre    G    T        0      0        2 
  14  chr14_4380568     ZHar    G    T        0      0        2 
  14  chr14_4380568   Sample    G    T        1      2        2 
  14  chr14_4381116     AAsi    C    T        1      2        2 
  14  chr14_4381116     AKia    C    T        0      0        2 
  14  chr14_4381116     AOna    C    T        0      0        2 
  14  chr14_4381116     ASom    C    T        0      0        2 
  14  chr14_4381116     HCab    C    T        0      0        2 
  14  chr14_4381116     HPrz    C    T        0      0        2 
  14  chr14_4381116     ZBoe    C    T        0      0        2 
  14  chr14_4381116     ZGre    C    T        0      0        2 
  14  chr14_4381116     ZHar    C    T        0      0        2 
  14  chr14_4381116   Sample    C    T        0      0        2 
  14  chr14_4385439     AAsi    C    A        0      0        2 
  14  chr14_4385439     AKia    C    A        0      0        2 
  14  chr14_4385439     AOna    C    A        0      0        2 
  14  chr14_4385439     ASom    C    A        0      0        2 
  14  chr14_4385439     HCab    C    A        1      2        2 
  14  chr14_4385439     HPrz    C    A        1      2        2 
  14  chr14_4385439     ZBoe    C    A        0      0        2 
  14  chr14_4385439     ZGre    C    A        0      0        2 
  14  chr14_4385439     ZHar    C    A        0      0        2 
  14  chr14_4385439   Sample    C    A        1      2        2 
  14  chr14_4390694     AAsi    G    C        0      0        2 
  14  chr14_4390694     AKia    G    C        0      0        2 
  14  chr14_4390694     AOna    G    C        0      0        2 
  14  chr14_4390694     ASom    G    C        0      0        2 
  14  chr14_4390694     HCab    G    C        0      0        2 
  14  chr14_4390694     HPrz    G    C        1      2        2 
  14  chr14_4390694     ZBoe    G    C        0      0        2 
  14  chr14_4390694     ZGre    G    C        0      0        2 
  14  chr14_4390694     ZHar    G    C        0      0        2 
  14  chr14_4390694   Sample    G    C        0      0        2 
  14  chr14_4403554     AAsi    A    G      0.5      1        2 
  14  chr14_4403554     AKia    A    G        0      0        2 
  14  chr14_4403554     AOna    A    G        0      0        2 
  14  chr14_4403554     ASom    A    G        0      0        2 
  14  chr14_4403554     HCab    A    G        0      0        2 
  14  chr14_4403554     HPrz    A    G        0      0        2 
  14  chr14_4403554     ZBoe    A    G        0      0        2 
  14  chr14_4403554     ZGre    A    G        0      0        2 
  14  chr14_4403554     ZHar    A    G        0      0        2 
  14  chr14_4403554   Sample    A    G        0      0        2 
  14  chr14_4404601     AAsi    C    T        0      0        2 
  14  chr14_4404601     AKia    C    T        0      0        2 
  14  chr14_4404601     AOna    C    T        0      0        2 
  14  chr14_4404601     ASom    C    T        0      0        2 
  14  chr14_4404601     HCab    C    T        0      0        2 
  14  chr14_4404601     HPrz    C    T        0      0        2 
  14  chr14_4404601     ZBoe    C    T      0.5      1        2 
  14  chr14_4404601     ZGre    C    T        0      0        2 
  14  chr14_4404601     ZHar    C    T        0      0        2 
  14  chr14_4404601   Sample    C    T        0      0        2 
  14  chr14_4407828     AAsi    A    G        0      0        2 
  14  chr14_4407828     AKia    A    G        0      0        2 
  14  chr14_4407828     AOna    A    G        0      0        2 
  14  chr14_4407828     ASom    A    G        0      0        2 
  14  chr14_4407828     HCab    A    G        0      0        2 
  14  chr14_4407828     HPrz    A    G        0      0        2 
  14  chr14_4407828     ZBoe    A    G        0      0        2 
  14  chr14_4407828     ZGre    A    G        1      2        2 
  14  chr14_4407828     ZHar    A    G        0      0        2 
  14  chr14_4407828   Sample    A    G        0      0        2 
  14  chr14_4412152     AAsi    A    G        0      0        2 
  14  chr14_4412152     AKia    A    G        0      0        2 
  14  chr14_4412152     AOna    A    G        0      0        2 
  14  chr14_4412152     ASom    A    G        0      0        2 
  14  chr14_4412152     HCab    A    G        1      2        2 
  14  chr14_4412152     HPrz    A    G        1      2        2 
  14  chr14_4412152     ZBoe    A    G        0      0        2 
  14  chr14_4412152     ZGre    A    G        0      0        2 
  14  chr14_4412152     ZHar    A    G        0      0        2 
  14  chr14_4412152   Sample    A    G        1      2        2 
  14  chr14_4415699     AAsi    T    C        0      0        2 
  14  chr14_4415699     AKia    T    C        0      0        2 
  14  chr14_4415699     AOna    T    C        1      2        2 
  14  chr14_4415699     ASom    T    C        0      0        2 
  14  chr14_4415699     HCab    T    C        1      2        2 
  14  chr14_4415699     HPrz    T    C        1      2        2 
  14  chr14_4415699     ZBoe    T    C        0      0        2 
  14  chr14_4415699     ZGre    T    C        0      0        2 
  14  chr14_4415699     ZHar    T    C        0      0        2 
  14  chr14_4415699   Sample    T    C        1      2        2 
  14  chr14_4418723     AAsi    C    T        1      2        2 
  14  chr14_4418723     AKia    C    T        0      0        2 
  14  chr14_4418723     AOna    C    T        0      0        2 
  14  chr14_4418723     ASom    C    T        1      2        2 
  14  chr14_4418723     HCab    C    T        0      0        2 
  14  chr14_4418723     HPrz    C    T        0      0        2 
  14  chr14_4418723     ZBoe    C    T        0      0        2 
  14  chr14_4418723     ZGre    C    T        0      0        2 
  14  chr14_4418723     ZHar    C    T        0      0        2 
  14  chr14_4418723   Sample    C    T        0      0        2 
  14  chr14_4431011     AAsi    C    A        0      0        2 
  14  chr14_4431011     AKia    C    A        0      0        2 
  14  chr14_4431011     AOna    C    A        0      0        2 
  14  chr14_4431011     ASom    C    A        0      0        2 
  14  chr14_4431011     HCab    C    A        1      2        2 
  14  chr14_4431011     HPrz    C    A        1      2        2 
  14  chr14_4431011     ZBoe    C    A        0      0        2 
  14  chr14_4431011     ZGre    C    A        0      0        2 
  14  chr14_4431011     ZHar    C    A        0      0        2 
  14  chr14_4431011   Sample    C    A        0      0        2 
  14  chr14_4431160     AAsi    A    G        0      0        2 
  14  chr14_4431160     AKia    A    G        0      0        2 
  14  chr14_4431160     AOna    A    G        0      0        2 
  14  chr14_4431160     ASom    A    G        1      2        2 
  14  chr14_4431160     HCab    A    G        0      0        2 
  14  chr14_4431160     HPrz    A    G        0      0        2 
  14  chr14_4431160     ZBoe    A    G        0      0        2 
  14  chr14_4431160     ZGre    A    G        0      0        2 
  14  chr14_4431160     ZHar    A    G        0      0        2 
  14  chr14_4431160   Sample    A    G        0      0        2 
  14  chr14_4434086     AAsi    T    C        0      0        2 
  14  chr14_4434086     AKia    T    C        0      0        2 
  14  chr14_4434086     AOna    T    C        0      0        2 
  14  chr14_4434086     ASom    T    C        0      0        2 
  14  chr14_4434086     HCab    T    C        0      0        2 
  14  chr14_4434086     HPrz    T    C        0      0        2 
  14  chr14_4434086     ZBoe    T    C        0      0        2 
  14  chr14_4434086     ZGre    T    C        0      0        2 
  14  chr14_4434086     ZHar    T    C      0.5      1        2 
  14  chr14_4434086   Sample    T    C        0      0        2 
  14  chr14_4434957     AAsi    A    G        0      0        2 
  14  chr14_4434957     AKia    A    G        1      2        2 
  14  chr14_4434957     AOna    A    G        0      0        2 
  14  chr14_4434957     ASom    A    G        0      0        2 
  14  chr14_4434957     HCab    A    G        0      0        2 
  14  chr14_4434957     HPrz    A    G        0      0        2 
  14  chr14_4434957     ZBoe    A    G        0      0        2 
  14  chr14_4434957     ZGre    A    G        0      0        2 
  14  chr14_4434957     ZHar    A    G        0      0        2 
  14  chr14_4434957   Sample    A    G        0      0        2 
  14  chr14_4436377     AAsi    C    A        0      0        2 
  14  chr14_4436377     AKia    C    A        0      0        2 
  14  chr14_4436377     AOna    C    A        0      0        2 
  14  chr14_4436377     ASom    C    A        0      0        2 
  14  chr14_4436377     HCab    C    A        1      2        2 
  14  chr14_4436377     HPrz    C    A        1      2        2 
  14  chr14_4436377     ZBoe    C    A        0      0        2 
  14  chr14_4436377     ZGre    C    A        0      0        2 
  14  chr14_4436377     ZHar    C    A        0      0        2 
  14  chr14_4436377   Sample    C    A        1      2        2 
  14  chr14_4445789     AAsi    A    G        0      0        2 
  14  chr14_4445789     AKia    A    G        0      0        2 
  14  chr14_4445789     AOna    A    G        0      0        2 
  14  chr14_4445789     ASom    A    G        0      0        2 
  14  chr14_4445789     HCab    A    G        0      0        2 
  14  chr14_4445789     HPrz    A    G        0      0        2 
  14  chr14_4445789     ZBoe    A    G        0      0        2 
  14  chr14_4445789     ZGre    A    G        1      2        2 
  14  chr14_4445789     ZHar    A    G        0      0        2 
  14  chr14_4445789   Sample    A    G        0      0        2 
  14  chr14_4448022     AAsi    G    A        0      0        2 
  14  chr14_4448022     AKia    G    A        0      0        2 
  14  chr14_4448022     AOna    G    A        0      0        2 
  14  chr14_4448022     ASom    G    A        1      2        2 
  14  chr14_4448022     HCab    G    A        0      0        2 
  14  chr14_4448022     HPrz    G    A        0      0        2 
  14  chr14_4448022     ZBoe    G    A        0      0        2 
  14  chr14_4448022     ZGre    G    A        0      0        2 
  14  chr14_4448022     ZHar    G    A        0      0        2 
  14  chr14_4448022   Sample    G    A        0      0        2 
  14  chr14_4456166     AAsi    T    C        0      0        2 
  14  chr14_4456166     AKia    T    C        0      0        2 
  14  chr14_4456166     AOna    T    C        0      0        2 
  14  chr14_4456166     ASom    T    C        0      0        2 
  14  chr14_4456166     HCab    T    C        1      2        2 
  14  chr14_4456166     HPrz    T    C        1      2        2 
  14  chr14_4456166     ZBoe    T    C        0      0        2 
  14  chr14_4456166     ZGre    T    C        0      0        2 
  14  chr14_4456166     ZHar    T    C        0      0        2 
  14  chr14_4456166   Sample    T    C        1      2        2 
  14  chr14_4465205     AAsi    C    G        0      0        2 
  14  chr14_4465205     AKia    C    G        0      0        2 
  14  chr14_4465205     AOna    C    G        0      0        2 
  14  chr14_4465205     ASom    C    G        0      0        2 
  14  chr14_4465205     HCab    C    G        0      0        2 
  14  chr14_4465205     HPrz    C    G        0      0        2 
  14  chr14_4465205     ZBoe    C    G        0      0        2 
  14  chr14_4465205     ZGre    C    G        0      0        2 
  14  chr14_4465205     ZHar    C    G        1      2        2 
  14  chr14_4465205   Sample    C    G        0      0        2 
  14  chr14_4470977     AAsi    T    C        0      0        2 
  14  chr14_4470977     AKia    T    C        0      0        2 
  14  chr14_4470977     AOna    T    C        0      0        2 
  14  chr14_4470977     ASom    T    C        0      0        2 
  14  chr14_4470977     HCab    T    C        0      0        2 
  14  chr14_4470977     HPrz    T    C      0.5      1        2 
  14  chr14_4470977     ZBoe    T    C        0      0        2 
  14  chr14_4470977     ZGre    T    C        0      0        2 
  14  chr14_4470977     ZHar    T    C        0      0        2 
  14  chr14_4470977   Sample    T    C        0      0        2 
  14  chr14_4473107     AAsi    C    T        0      0        2 
  14  chr14_4473107     AKia    C    T        0      0        2 
  14  chr14_4473107     AOna    C    T        0      0        2 
  14  chr14_4473107     ASom    C    T        0      0        2 
  14  chr14_4473107     HCab    C    T        1      2        2 
  14  chr14_4473107     HPrz    C    T        1      2        2 
  14  chr14_4473107     ZBoe    C    T        0      0        2 
  14  chr14_4473107     ZGre    C    T        0      0        2 
  14  chr14_4473107     ZHar    C    T        0      0        2 
  14  chr14_4473107   Sample    C    T        1      2        2 
  14  chr14_4477278     AAsi    A    G        0      0        2 
  14  chr14_4477278     AKia    A    G        0      0        2 
  14  chr14_4477278     AOna    A    G        0      0        2 
  14  chr14_4477278     ASom    A    G        0      0        2 
  14  chr14_4477278     HCab    A    G      0.5      1        2 
  14  chr14_4477278     HPrz    A    G        0      0        2 
  14  chr14_4477278     ZBoe    A    G        0      0        2 
  14  chr14_4477278     ZGre    A    G        0      0        2 
  14  chr14_4477278     ZHar    A    G        0      0        2 
  14  chr14_4477278   Sample    A    G        0      0        2 
  14  chr14_4481316     AAsi    T    C        0      0        2 
  14  chr14_4481316     AKia    T    C        0      0        2 
  14  chr14_4481316     AOna    T    C        0      0        2 
  14  chr14_4481316     ASom    T    C        0      0        2 
  14  chr14_4481316     HCab    T    C        1      2        2 
  14  chr14_4481316     HPrz    T    C        1      2        2 
  14  chr14_4481316     ZBoe    T    C        0      0        2 
  14  chr14_4481316     ZGre    T    C        0      0        2 
  14  chr14_4481316     ZHar    T    C        0      0        2 
  14  chr14_4481316   Sample    T    C        1      2        2 
  14  chr14_4482553     AAsi    T    C        0      0        2 
  14  chr14_4482553     AKia    T    C        1      2        2 
  14  chr14_4482553     AOna    T    C        1      2        2 
  14  chr14_4482553     ASom    T    C        0      0        2 
  14  chr14_4482553     HCab    T    C        0      0        2 
  14  chr14_4482553     HPrz    T    C        0      0        2 
  14  chr14_4482553     ZBoe    T    C        0      0        2 
  14  chr14_4482553     ZGre    T    C        0      0        2 
  14  chr14_4482553     ZHar    T    C        0      0        2 
  14  chr14_4482553   Sample    T    C        0      0        2 
  14  chr14_4483365     AAsi    C    T        0      0        2 
  14  chr14_4483365     AKia    C    T        0      0        2 
  14  chr14_4483365     AOna    C    T        0      0        2 
  14  chr14_4483365     ASom    C    T        0      0        2 
  14  chr14_4483365     HCab    C    T        1      2        2 
  14  chr14_4483365     HPrz    C    T        1      2        2 
  14  chr14_4483365     ZBoe    C    T        0      0        2 
  14  chr14_4483365     ZGre    C    T        0      0        2 
  14  chr14_4483365     ZHar    C    T        0      0        2 
  14  chr14_4483365   Sample    C    T        1      2        2 
  14  chr14_4497130     AAsi    T    C        0      0        2 
  14  chr14_4497130     AKia    T    C        1      2        2 
  14  chr14_4497130     AOna    T    C        1      2        2 
  14  chr14_4497130     ASom    T    C        0      0        2 
  14  chr14_4497130     HCab    T    C        0      0        2 
  14  chr14_4497130     HPrz    T    C        0      0        2 
  14  chr14_4497130     ZBoe    T    C        0      0        2 
  14  chr14_4497130     ZGre    T    C        0      0        2 
  14  chr14_4497130     ZHar    T    C        0      0        2 
  14  chr14_4497130   Sample    T    C        0      0        2 
  14  chr14_4498788     AAsi    C    T        0      0        2 
  14  chr14_4498788     AKia    C    T        0      0        2 
  14  chr14_4498788     AOna    C    T        0      0        2 
  14  chr14_4498788     ASom    C    T      0.5      1        2 
  14  chr14_4498788     HCab    C    T        1      2        2 
  14  chr14_4498788     HPrz    C    T        1      2        2 
  14  chr14_4498788     ZBoe    C    T        0      0        2 
  14  chr14_4498788     ZGre    C    T        0      0        2 
  14  chr14_4498788     ZHar    C    T        0      0        2 
  14  chr14_4498788   Sample    C    T        1      2        2 
  14  chr14_4508494     AAsi    A    T        1      2        2 
  14  chr14_4508494     AKia    A    T        0      0        2 
  14  chr14_4508494     AOna    A    T        0      0        2 
  14  chr14_4508494     ASom    A    T        0      0        2 
  14  chr14_4508494     HCab    A    T        0      0        2 
  14  chr14_4508494     HPrz    A    T        0      0        2 
  14  chr14_4508494     ZBoe    A    T        0      0        2 
  14  chr14_4508494     ZGre    A    T        0      0        2 
  14  chr14_4508494     ZHar    A    T        0      0        2 
  14  chr14_4508494   Sample    A    T        0      0        2 
  14  chr14_4510446     AAsi    G    A        0      0        2 
  14  chr14_4510446     AKia    G    A        0      0        2 
  14  chr14_4510446     AOna    G    A        0      0        2 
  14  chr14_4510446     ASom    G    A        0      0        2 
  14  chr14_4510446     HCab    G    A        0      0        2 
  14  chr14_4510446     HPrz    G    A        0      0        2 
  14  chr14_4510446     ZBoe    G    A        1      2        2 
  14  chr14_4510446     ZGre    G    A        1      2        2 
  14  chr14_4510446     ZHar    G    A        1      2        2 
  14  chr14_4510446   Sample    G    A        0      0        2 
  14  chr14_4511994     AAsi    C    G        0      0        2 
  14  chr14_4511994     AKia    C    G        0      0        2 
  14  chr14_4511994     AOna    C    G        0      0        2 
  14  chr14_4511994     ASom    C    G        0      0        2 
  14  chr14_4511994     HCab    C    G        1      2        2 
  14  chr14_4511994     HPrz    C    G        1      2        2 
  14  chr14_4511994     ZBoe    C    G        0      0        2 
  14  chr14_4511994     ZGre    C    G        0      0        2 
  14  chr14_4511994     ZHar    C    G        0      0        2 
  14  chr14_4511994   Sample    C    G        1      2        2 
  14  chr14_4512836     AAsi    T    C        0      0        2 
  14  chr14_4512836     AKia    T    C        0      0        2 
  14  chr14_4512836     AOna    T    C        0      0        2 
  14  chr14_4512836     ASom    T    C        0      0        2 
  14  chr14_4512836     HCab    T    C        1      2        2 
  14  chr14_4512836     HPrz    T    C        1      2        2 
  14  chr14_4512836     ZBoe    T    C        0      0        2 
  14  chr14_4512836     ZGre    T    C        0      0        2 
  14  chr14_4512836     ZHar    T    C        0      0        2 
  14  chr14_4512836   Sample    T    C        1      2        2 
  14  chr14_4522823     AAsi    T    C        0      0        2 
  14  chr14_4522823     AKia    T    C        0      0        2 
  14  chr14_4522823     AOna    T    C        0      0        2 
  14  chr14_4522823     ASom    T    C        0      0        2 
  14  chr14_4522823     HCab    T    C        0      0        2 
  14  chr14_4522823     HPrz    T    C        0      0        2 
  14  chr14_4522823     ZBoe    T    C      0.5      1        2 
  14  chr14_4522823     ZGre    T    C        1      2        2 
  14  chr14_4522823     ZHar    T    C        1      2        2 
  14  chr14_4522823   Sample    T    C        0      0        2 
  14  chr14_4524506     AAsi    A    G        0      0        2 
  14  chr14_4524506     AKia    A    G        0      0        2 
  14  chr14_4524506     AOna    A    G        0      0        2 
  14  chr14_4524506     ASom    A    G        0      0        2 
  14  chr14_4524506     HCab    A    G      0.5      1        2 
  14  chr14_4524506     HPrz    A    G        0      0        2 
  14  chr14_4524506     ZBoe    A    G        0      0        2 
  14  chr14_4524506     ZGre    A    G        0      0        2 
  14  chr14_4524506     ZHar    A    G        0      0        2 
  14  chr14_4524506   Sample    A    G        0      0        2 
  14  chr14_4527701     AAsi    T    C        0      0        2 
  14  chr14_4527701     AKia    T    C        0      0        2 
  14  chr14_4527701     AOna    T    C        0      0        2 
  14  chr14_4527701     ASom    T    C        1      2        2 
  14  chr14_4527701     HCab    T    C        0      0        2 
  14  chr14_4527701     HPrz    T    C        0      0        2 
  14  chr14_4527701     ZBoe    T    C        0      0        2 
  14  chr14_4527701     ZGre    T    C        0      0        2 
  14  chr14_4527701     ZHar    T    C        0      0        2 
  14  chr14_4527701   Sample    T    C        0      0        2 
  14  chr14_4528392     AAsi    T    C        0      0        2 
  14  chr14_4528392     AKia    T    C        0      0        2 
  14  chr14_4528392     AOna    T    C        1      2        2 
  14  chr14_4528392     ASom    T    C        0      0        2 
  14  chr14_4528392     HCab    T    C        0      0        2 
  14  chr14_4528392     HPrz    T    C        0      0        2 
  14  chr14_4528392     ZBoe    T    C        0      0        2 
  14  chr14_4528392     ZGre    T    C        0      0        2 
  14  chr14_4528392     ZHar    T    C        0      0        2 
  14  chr14_4528392   Sample    T    C        0      0        2 
  14  chr14_4532469     AAsi    G    C        0      0        2 
  14  chr14_4532469     AKia    G    C        0      0        2 
  14  chr14_4532469     AOna    G    C        0      0        2 
  14  chr14_4532469     ASom    G    C        0      0        2 
  14  chr14_4532469     HCab    G    C        0      0        2 
  14  chr14_4532469     HPrz    G    C      0.5      1        2 
  14  chr14_4532469     ZBoe    G    C        0      0        2 
  14  chr14_4532469     ZGre    G    C        0      0        2 
  14  chr14_4532469     ZHar    G    C        0      0        2 
  14  chr14_4532469   Sample    G    C        0      0        2 
  14  chr14_4532593     AAsi    A    G        0      0        2 
  14  chr14_4532593     AKia    A    G        0      0        2 
  14  chr14_4532593     AOna    A    G        0      0        2 
  14  chr14_4532593     ASom    A    G        0      0        2 
  14  chr14_4532593     HCab    A    G        1      2        2 
  14  chr14_4532593     HPrz    A    G        1      2        2 
  14  chr14_4532593     ZBoe    A    G        0      0        2 
  14  chr14_4532593     ZGre    A    G        0      0        2 
  14  chr14_4532593     ZHar    A    G        0      0        2 
  14  chr14_4532593   Sample    A    G        1      2        2 
  14  chr14_4533030     AAsi    C    A        0      0        2 
  14  chr14_4533030     AKia    C    A        0      0        2 
  14  chr14_4533030     AOna    C    A        0      0        2 
  14  chr14_4533030     ASom    C    A        0      0        2 
  14  chr14_4533030     HCab    C    A        1      2        2 
  14  chr14_4533030     HPrz    C    A        1      2        2 
  14  chr14_4533030     ZBoe    C    A        0      0        2 
  14  chr14_4533030     ZGre    C    A        0      0        2 
  14  chr14_4533030     ZHar    C    A        0      0        2 
  14  chr14_4533030   Sample    C    A        1      2        2 
  14  chr14_4534751     AAsi    T    C        0      0        2 
  14  chr14_4534751     AKia    T    C        0      0        2 
  14  chr14_4534751     AOna    T    C        0      0        2 
  14  chr14_4534751     ASom    T    C      0.5      1        2 
  14  chr14_4534751     HCab    T    C        0      0        2 
  14  chr14_4534751     HPrz    T    C        0      0        2 
  14  chr14_4534751     ZBoe    T    C        0      0        2 
  14  chr14_4534751     ZGre    T    C        0      0        2 
  14  chr14_4534751     ZHar    T    C        0      0        2 
  14  chr14_4534751   Sample    T    C        0      0        2 
  14  chr14_4547809     AAsi    T    C        0      0        2 
  14  chr14_4547809     AKia    T    C        0      0        2 
  14  chr14_4547809     AOna    T    C        0      0        2 
  14  chr14_4547809     ASom    T    C        0      0        2 
  14  chr14_4547809     HCab    T    C        0      0        2 
  14  chr14_4547809     HPrz    T    C        0      0        2 
  14  chr14_4547809     ZBoe    T    C        0      0        2 
  14  chr14_4547809     ZGre    T    C        0      0        2 
  14  chr14_4547809     ZHar    T    C      0.5      1        2 
  14  chr14_4547809   Sample    T    C        0      0        2 
  14  chr14_4547851     AAsi    C    T        0      0        2 
  14  chr14_4547851     AKia    C    T        0      0        2 
  14  chr14_4547851     AOna    C    T        0      0        2 
  14  chr14_4547851     ASom    C    T        0      0        2 
  14  chr14_4547851     HCab    C    T        0      0        2 
  14  chr14_4547851     HPrz    C    T        0      0        2 
  14  chr14_4547851     ZBoe    C    T        0      0        2 
  14  chr14_4547851     ZGre    C    T        1      2        2 
  14  chr14_4547851     ZHar    C    T        0      0        2 
  14  chr14_4547851   Sample    C    T        0      0        2 
  14  chr14_4557736     AAsi    G    A        0      0        2 
  14  chr14_4557736     AKia    G    A        0      0        2 
  14  chr14_4557736     AOna    G    A        0      0        2 
  14  chr14_4557736     ASom    G    A        0      0        2 
  14  chr14_4557736     HCab    G    A        0      0        2 
  14  chr14_4557736     HPrz    G    A        0      0        2 
  14  chr14_4557736     ZBoe    G    A      0.5      1        2 
  14  chr14_4557736     ZGre    G    A        0      0        2 
  14  chr14_4557736     ZHar    G    A        0      0        2 
  14  chr14_4557736   Sample    G    A        0      0        2 
  14  chr14_4564731     AAsi    C    A        0      0        2 
  14  chr14_4564731     AKia    C    A        0      0        2 
  14  chr14_4564731     AOna    C    A        0      0        2 
  14  chr14_4564731     ASom    C    A        0      0        2 
  14  chr14_4564731     HCab    C    A        0      0        2 
  14  chr14_4564731     HPrz    C    A        0      0        2 
  14  chr14_4564731     ZBoe    C    A      0.5      1        2 
  14  chr14_4564731     ZGre    C    A        0      0        2 
  14  chr14_4564731     ZHar    C    A        0      0        2 
  14  chr14_4564731   Sample    C    A        0      0        2 
  14  chr14_4569725     AAsi    C    G        0      0        2 
  14  chr14_4569725     AKia    C    G        0      0        2 
  14  chr14_4569725     AOna    C    G        1      2        2 
  14  chr14_4569725     ASom    C    G        0      0        2 
  14  chr14_4569725     HCab    C    G        0      0        2 
  14  chr14_4569725     HPrz    C    G        0      0        2 
  14  chr14_4569725     ZBoe    C    G        0      0        2 
  14  chr14_4569725     ZGre    C    G        0      0        2 
  14  chr14_4569725     ZHar    C    G        0      0        2 
  14  chr14_4569725   Sample    C    G        0      0        2 
  14  chr14_4586673     AAsi    A    G        0      0        2 
  14  chr14_4586673     AKia    A    G        0      0        2 
  14  chr14_4586673     AOna    A    G        0      0        2 
  14  chr14_4586673     ASom    A    G        0      0        2 
  14  chr14_4586673     HCab    A    G        0      0        2 
  14  chr14_4586673     HPrz    A    G        0      0        2 
  14  chr14_4586673     ZBoe    A    G        0      0        2 
  14  chr14_4586673     ZGre    A    G        0      0        2 
  14  chr14_4586673     ZHar    A    G        1      2        2 
  14  chr14_4586673   Sample    A    G        0      0        2 
  14  chr14_4593690     AAsi    G    A        0      0        2 
  14  chr14_4593690     AKia    G    A        0      0        2 
  14  chr14_4593690     AOna    G    A        0      0        2 
  14  chr14_4593690     ASom    G    A        0      0        2 
  14  chr14_4593690     HCab    G    A      0.5      1        2 
  14  chr14_4593690     HPrz    G    A        0      0        2 
  14  chr14_4593690     ZBoe    G    A        0      0        2 
  14  chr14_4593690     ZGre    G    A        0      0        2 
  14  chr14_4593690     ZHar    G    A        0      0        2 
  14  chr14_4593690   Sample    G    A        0      0        2 
  14  chr14_4595005     AAsi    G    A        1      2        2 
  14  chr14_4595005     AKia    G    A        0      0        2 
  14  chr14_4595005     AOna    G    A        0      0        2 
  14  chr14_4595005     ASom    G    A        0      0        2 
  14  chr14_4595005     HCab    G    A        0      0        2 
  14  chr14_4595005     HPrz    G    A        0      0        2 
  14  chr14_4595005     ZBoe    G    A        0      0        2 
  14  chr14_4595005     ZGre    G    A        0      0        2 
  14  chr14_4595005     ZHar    G    A        0      0        2 
  14  chr14_4595005   Sample    G    A        0      0        2 
  14  chr14_4597341     AAsi    C    T        0      0        2 
  14  chr14_4597341     AKia    C    T        0      0        2 
  14  chr14_4597341     AOna    C    T        0      0        2 
  14  chr14_4597341     ASom    C    T        0      0        2 
  14  chr14_4597341     HCab    C    T        0      0        2 
  14  chr14_4597341     HPrz    C    T        0      0        2 
  14  chr14_4597341     ZBoe    C    T      0.5      1        2 
  14  chr14_4597341     ZGre    C    T        0      0        2 
  14  chr14_4597341     ZHar    C    T        0      0        2 
  14  chr14_4597341   Sample    C    T        0      0        2 
  14  chr14_4600450     AAsi    A    G        0      0        2 
  14  chr14_4600450     AKia    A    G        0      0        2 
  14  chr14_4600450     AOna    A    G        0      0        2 
  14  chr14_4600450     ASom    A    G        0      0        2 
  14  chr14_4600450     HCab    A    G        0      0        2 
  14  chr14_4600450     HPrz    A    G        0      0        2 
  14  chr14_4600450     ZBoe    A    G        0      0        2 
  14  chr14_4600450     ZGre    A    G        0      0        2 
  14  chr14_4600450     ZHar    A    G        1      2        2 
  14  chr14_4600450   Sample    A    G        0      0        2 
  14  chr14_4603111     AAsi    A    G        0      0        2 
  14  chr14_4603111     AKia    A    G        0      0        2 
  14  chr14_4603111     AOna    A    G        0      0        2 
  14  chr14_4603111     ASom    A    G        0      0        2 
  14  chr14_4603111     HCab    A    G        1      2        2 
  14  chr14_4603111     HPrz    A    G        1      2        2 
  14  chr14_4603111     ZBoe    A    G        0      0        2 
  14  chr14_4603111     ZGre    A    G        0      0        2 
  14  chr14_4603111     ZHar    A    G        0      0        2 
  14  chr14_4603111   Sample    A    G        1      2        2 
  14  chr14_4612021     AAsi    C    T        1      2        2 
  14  chr14_4612021     AKia    C    T        0      0        2 
  14  chr14_4612021     AOna    C    T        0      0        2 
  14  chr14_4612021     ASom    C    T        1      2        2 
  14  chr14_4612021     HCab    C    T        0      0        2 
  14  chr14_4612021     HPrz    C    T        0      0        2 
  14  chr14_4612021     ZBoe    C    T        0      0        2 
  14  chr14_4612021     ZGre    C    T        0      0        2 
  14  chr14_4612021     ZHar    C    T        0      0        2 
  14  chr14_4612021   Sample    C    T        0      0        2 
  14  chr14_4627211     AAsi    G    C        0      0        2 
  14  chr14_4627211     AKia    G    C        0      0        2 
  14  chr14_4627211     AOna    G    C        0      0        2 
  14  chr14_4627211     ASom    G    C        0      0        2 
  14  chr14_4627211     HCab    G    C      0.5      1        2 
  14  chr14_4627211     HPrz    G    C        0      0        2 
  14  chr14_4627211     ZBoe    G    C        0      0        2 
  14  chr14_4627211     ZGre    G    C        0      0        2 
  14  chr14_4627211     ZHar    G    C        0      0        2 
  14  chr14_4627211   Sample    G    C        0      0        2 
  14  chr14_4638397     AAsi    T    C        0      0        2 
  14  chr14_4638397     AKia    T    C        1      2        2 
  14  chr14_4638397     AOna    T    C        1      2        2 
  14  chr14_4638397     ASom    T    C        0      0        2 
  14  chr14_4638397     HCab    T    C        0      0        2 
  14  chr14_4638397     HPrz    T    C        0      0        2 
  14  chr14_4638397     ZBoe    T    C        0      0        2 
  14  chr14_4638397     ZGre    T    C        0      0        2 
  14  chr14_4638397     ZHar    T    C        1      2        2 
  14  chr14_4638397   Sample    T    C        0      0        2 
  14  chr14_4638426     AAsi    C    A        1      2        2 
  14  chr14_4638426     AKia    C    A        0      0        2 
  14  chr14_4638426     AOna    C    A        0      0        2 
  14  chr14_4638426     ASom    C    A        1      2        2 
  14  chr14_4638426     HCab    C    A        0      0        2 
  14  chr14_4638426     HPrz    C    A        0      0        2 
  14  chr14_4638426     ZBoe    C    A        0      0        2 
  14  chr14_4638426     ZGre    C    A        0      0        2 
  14  chr14_4638426     ZHar    C    A        0      0        2 
  14  chr14_4638426   Sample    C    A        0      0        2 
  14  chr14_4640297     AAsi    T    C        0      0        2 
  14  chr14_4640297     AKia    T    C        0      0        2 
  14  chr14_4640297     AOna    T    C        0      0        2 
  14  chr14_4640297     ASom    T    C        0      0        2 
  14  chr14_4640297     HCab    T    C        0      0        2 
  14  chr14_4640297     HPrz    T    C        0      0        2 
  14  chr14_4640297     ZBoe    T    C      0.5      1        2 
  14  chr14_4640297     ZGre    T    C        0      0        2 
  14  chr14_4640297     ZHar    T    C        0      0        2 
  14  chr14_4640297   Sample    T    C        0      0        2 
  14  chr14_4641988     AAsi    C    G        1      2        2 
  14  chr14_4641988     AKia    C    G        0      0        2 
  14  chr14_4641988     AOna    C    G        0      0        2 
  14  chr14_4641988     ASom    C    G        0      0        2 
  14  chr14_4641988     HCab    C    G        0      0        2 
  14  chr14_4641988     HPrz    C    G        0      0        2 
  14  chr14_4641988     ZBoe    C    G        0      0        2 
  14  chr14_4641988     ZGre    C    G        0      0        2 
  14  chr14_4641988     ZHar    C    G        0      0        2 
  14  chr14_4641988   Sample    C    G        0      0        2 
  14  chr14_4646822     AAsi    A    G        0      0        2 
  14  chr14_4646822     AKia    A    G        0      0        2 
  14  chr14_4646822     AOna    A    G        0      0        2 
  14  chr14_4646822     ASom    A    G        0      0        2 
  14  chr14_4646822     HCab    A    G        0      0        2 
  14  chr14_4646822     HPrz    A    G        0      0        2 
  14  chr14_4646822     ZBoe    A    G      0.5      1        2 
  14  chr14_4646822     ZGre    A    G        0      0        2 
  14  chr14_4646822     ZHar    A    G        0      0        2 
  14  chr14_4646822   Sample    A    G        0      0        2 
  14  chr14_4651114     AAsi    C    G        0      0        2 
  14  chr14_4651114     AKia    C    G        0      0        2 
  14  chr14_4651114     AOna    C    G        0      0        2 
  14  chr14_4651114     ASom    C    G        0      0        2 
  14  chr14_4651114     HCab    C    G        0      0        2 
  14  chr14_4651114     HPrz    C    G        0      0        2 
  14  chr14_4651114     ZBoe    C    G        0      0        2 
  14  chr14_4651114     ZGre    C    G        0      0        2 
  14  chr14_4651114     ZHar    C    G        1      2        2 
  14  chr14_4651114   Sample    C    G        0      0        2 
  14  chr14_4652929     AAsi    T    G        0      0        2 
  14  chr14_4652929     AKia    T    G        0      0        2 
  14  chr14_4652929     AOna    T    G        0      0        2 
  14  chr14_4652929     ASom    T    G        0      0        2 
  14  chr14_4652929     HCab    T    G        0      0        2 
  14  chr14_4652929     HPrz    T    G        0      0        2 
  14  chr14_4652929     ZBoe    T    G        1      2        2 
  14  chr14_4652929     ZGre    T    G        0      0        2 
  14  chr14_4652929     ZHar    T    G        0      0        2 
  14  chr14_4652929   Sample    T    G        0      0        2 
  14  chr14_4659439     AAsi    T    A        0      0        2 
  14  chr14_4659439     AKia    T    A        0      0        2 
  14  chr14_4659439     AOna    T    A        0      0        2 
  14  chr14_4659439     ASom    T    A        0      0        2 
  14  chr14_4659439     HCab    T    A        0      0        2 
  14  chr14_4659439     HPrz    T    A        0      0        2 
  14  chr14_4659439     ZBoe    T    A        0      0        2 
  14  chr14_4659439     ZGre    T    A      0.5      1        2 
  14  chr14_4659439     ZHar    T    A        0      0        2 
  14  chr14_4659439   Sample    T    A        0      0        2 
  14  chr14_4667834     AAsi    C    A        0      0        2 
  14  chr14_4667834     AKia    C    A        0      0        2 
  14  chr14_4667834     AOna    C    A        0      0        2 
  14  chr14_4667834     ASom    C    A        0      0        2 
  14  chr14_4667834     HCab    C    A        0      0        2 
  14  chr14_4667834     HPrz    C    A        0      0        2 
  14  chr14_4667834     ZBoe    C    A        1      2        2 
  14  chr14_4667834     ZGre    C    A        0      0        2 
  14  chr14_4667834     ZHar    C    A        0      0        2 
  14  chr14_4667834   Sample    C    A        0      0        2 
  14  chr14_4672335     AAsi    G    A        0      0        2 
  14  chr14_4672335     AKia    G    A        0      0        2 
  14  chr14_4672335     AOna    G    A        0      0        2 
  14  chr14_4672335     ASom    G    A        0      0        2 
  14  chr14_4672335     HCab    G    A        0      0        2 
  14  chr14_4672335     HPrz    G    A        1      2        2 
  14  chr14_4672335     ZBoe    G    A        0      0        2 
  14  chr14_4672335     ZGre    G    A        0      0        2 
  14  chr14_4672335     ZHar    G    A        0      0        2 
  14  chr14_4672335   Sample    G    A        1      2        2 
  14  chr14_4672619     AAsi    A    G      0.5      1        2 
  14  chr14_4672619     AKia    A    G        0      0        2 
  14  chr14_4672619     AOna    A    G        0      0        2 
  14  chr14_4672619     ASom    A    G        0      0        2 
  14  chr14_4672619     HCab    A    G        0      0        2 
  14  chr14_4672619     HPrz    A    G        0      0        2 
  14  chr14_4672619     ZBoe    A    G        0      0        2 
  14  chr14_4672619     ZGre    A    G        0      0        2 
  14  chr14_4672619     ZHar    A    G        0      0        2 
  14  chr14_4672619   Sample    A    G        0      0        2 
  14  chr14_4673390     AAsi    T    C        0      0        2 
  14  chr14_4673390     AKia    T    C        0      0        2 
  14  chr14_4673390     AOna    T    C        0      0        2 
  14  chr14_4673390     ASom    T    C        0      0        2 
  14  chr14_4673390     HCab    T    C        0      0        2 
  14  chr14_4673390     HPrz    T    C        0      0        2 
  14  chr14_4673390     ZBoe    T    C        0      0        2 
  14  chr14_4673390     ZGre    T    C        0      0        2 
  14  chr14_4673390     ZHar    T    C        1      2        2 
  14  chr14_4673390   Sample    T    C        0      0        2 
  14  chr14_4673391     AAsi    C    T        1      2        2 
  14  chr14_4673391     AKia    C    T        0      0        2 
  14  chr14_4673391     AOna    C    T        0      0        2 
  14  chr14_4673391     ASom    C    T        1      2        2 
  14  chr14_4673391     HCab    C    T        0      0        2 
  14  chr14_4673391     HPrz    C    T        0      0        2 
  14  chr14_4673391     ZBoe    C    T        0      0        2 
  14  chr14_4673391     ZGre    C    T        0      0        2 
  14  chr14_4673391     ZHar    C    T        0      0        2 
  14  chr14_4673391   Sample    C    T        0      0        2 
  14  chr14_4674185     AAsi    C    T        0      0        2 
  14  chr14_4674185     AKia    C    T        0      0        2 
  14  chr14_4674185     AOna    C    T        0      0        2 
  14  chr14_4674185     ASom    C    T        0      0        2 
  14  chr14_4674185     HCab    C    T        1      2        2 
  14  chr14_4674185     HPrz    C    T        1      2        2 
  14  chr14_4674185     ZBoe    C    T        0      0        2 
  14  chr14_4674185     ZGre    C    T        0      0        2 
  14  chr14_4674185     ZHar    C    T        0      0        2 
  14  chr14_4674185   Sample    C    T        1      2        2 
  14  chr14_4678800     AAsi    T    C        0      0        2 
  14  chr14_4678800     AKia    T    C        0      0        2 
  14  chr14_4678800     AOna    T    C        0      0        2 
  14  chr14_4678800     ASom    T    C        0      0        2 
  14  chr14_4678800     HCab    T    C        1      2        2 
  14  chr14_4678800     HPrz    T    C        1      2        2 
  14  chr14_4678800     ZBoe    T    C        0      0        2 
  14  chr14_4678800     ZGre    T    C        0      0        2 
  14  chr14_4678800     ZHar    T    C        0      0        2 
  14  chr14_4678800   Sample    T    C        1      2        2 
  14  chr14_4679821     AAsi    A    G        0      0        2 
  14  chr14_4679821     AKia    A    G        1      2        2 
  14  chr14_4679821     AOna    A    G        0      0        2 
  14  chr14_4679821     ASom    A    G        0      0        2 
  14  chr14_4679821     HCab    A    G        0      0        2 
  14  chr14_4679821     HPrz    A    G        0      0        2 
  14  chr14_4679821     ZBoe    A    G        0      0        2 
  14  chr14_4679821     ZGre    A    G        0      0        2 
  14  chr14_4679821     ZHar    A    G        0      0        2 
  14  chr14_4679821   Sample    A    G        0      0        2 
  14  chr14_4700557     AAsi    T    C        0      0        2 
  14  chr14_4700557     AKia    T    C        0      0        2 
  14  chr14_4700557     AOna    T    C        0      0        2 
  14  chr14_4700557     ASom    T    C        0      0        2 
  14  chr14_4700557     HCab    T    C        1      2        2 
  14  chr14_4700557     HPrz    T    C        1      2        2 
  14  chr14_4700557     ZBoe    T    C        0      0        2 
  14  chr14_4700557     ZGre    T    C        0      0        2 
  14  chr14_4700557     ZHar    T    C        0      0        2 
  14  chr14_4700557   Sample    T    C        1      2        2 
  14  chr14_4704367     AAsi    A    C        0      0        2 
  14  chr14_4704367     AKia    A    C        0      0        2 
  14  chr14_4704367     AOna    A    C        0      0        2 
  14  chr14_4704367     ASom    A    C        0      0        2 
  14  chr14_4704367     HCab    A    C        1      2        2 
  14  chr14_4704367     HPrz    A    C        1      2        2 
  14  chr14_4704367     ZBoe    A    C        0      0        2 
  14  chr14_4704367     ZGre    A    C        0      0        2 
  14  chr14_4704367     ZHar    A    C        0      0        2 
  14  chr14_4704367   Sample    A    C        1      2        2 
  14  chr14_4704977     AAsi    C    T        0      0        2 
  14  chr14_4704977     AKia    C    T        0      0        2 
  14  chr14_4704977     AOna    C    T        0      0        2 
  14  chr14_4704977     ASom    C    T        0      0        2 
  14  chr14_4704977     HCab    C    T        1      2        2 
  14  chr14_4704977     HPrz    C    T        1      2        2 
  14  chr14_4704977     ZBoe    C    T        0      0        2 
  14  chr14_4704977     ZGre    C    T        0      0        2 
  14  chr14_4704977     ZHar    C    T        0      0        2 
  14  chr14_4704977   Sample    C    T        1      2        2 
  14  chr14_4706922     AAsi    G    C        0      0        2 
  14  chr14_4706922     AKia    G    C        0      0        2 
  14  chr14_4706922     AOna    G    C        0      0        2 
  14  chr14_4706922     ASom    G    C        0      0        2 
  14  chr14_4706922     HCab    G    C        1      2        2 
  14  chr14_4706922     HPrz    G    C        1      2        2 
  14  chr14_4706922     ZBoe    G    C        0      0        2 
  14  chr14_4706922     ZGre    G    C        0      0        2 
  14  chr14_4706922     ZHar    G    C        0      0        2 
  14  chr14_4706922   Sample    G    C        1      2        2 
  14  chr14_4708087     AAsi    A    G        0      0        2 
  14  chr14_4708087     AKia    A    G        0      0        2 
  14  chr14_4708087     AOna    A    G        0      0        2 
  14  chr14_4708087     ASom    A    G        0      0        2 
  14  chr14_4708087     HCab    A    G        1      2        2 
  14  chr14_4708087     HPrz    A    G        1      2        2 
  14  chr14_4708087     ZBoe    A    G        0      0        2 
  14  chr14_4708087     ZGre    A    G        0      0        2 
  14  chr14_4708087     ZHar    A    G        0      0        2 
  14  chr14_4708087   Sample    A    G        1      2        2 
  14  chr14_4708676     AAsi    T    C        0      0        2 
  14  chr14_4708676     AKia    T    C        0      0        2 
  14  chr14_4708676     AOna    T    C        0      0        2 
  14  chr14_4708676     ASom    T    C        0      0        2 
  14  chr14_4708676     HCab    T    C        1      2        2 
  14  chr14_4708676     HPrz    T    C        1      2        2 
  14  chr14_4708676     ZBoe    T    C        0      0        2 
  14  chr14_4708676     ZGre    T    C        0      0        2 
  14  chr14_4708676     ZHar    T    C        0      0        2 
  14  chr14_4708676   Sample    T    C        1      2        2 
  14  chr14_4710727     AAsi    G    T        0      0        2 
  14  chr14_4710727     AKia    G    T        1      2        2 
  14  chr14_4710727     AOna    G    T        1      2        2 
  14  chr14_4710727     ASom    G    T        0      0        2 
  14  chr14_4710727     HCab    G    T        0      0        2 
  14  chr14_4710727     HPrz    G    T        0      0        2 
  14  chr14_4710727     ZBoe    G    T        0      0        2 
  14  chr14_4710727     ZGre    G    T        0      0        2 
  14  chr14_4710727     ZHar    G    T        0      0        2 
  14  chr14_4710727   Sample    G    T        0      0        2 
  14  chr14_4712412     AAsi    T    C        0      0        2 
  14  chr14_4712412     AKia    T    C        0      0        2 
  14  chr14_4712412     AOna    T    C        0      0        2 
  14  chr14_4712412     ASom    T    C        0      0        2 
  14  chr14_4712412     HCab    T    C        0      0        2 
  14  chr14_4712412     HPrz    T    C        0      0        2 
  14  chr14_4712412     ZBoe    T    C        0      0        2 
  14  chr14_4712412     ZGre    T    C        0      0        2 
  14  chr14_4712412     ZHar    T    C        1      2        2 
  14  chr14_4712412   Sample    T    C        0      0        2 
  14  chr14_4716023     AAsi    A    C        0      0        2 
  14  chr14_4716023     AKia    A    C        0      0        2 
  14  chr14_4716023     AOna    A    C        0      0        2 
  14  chr14_4716023     ASom    A    C        0      0        2 
  14  chr14_4716023     HCab    A    C        0      0        2 
  14  chr14_4716023     HPrz    A    C        0      0        2 
  14  chr14_4716023     ZBoe    A    C      0.5      1        2 
  14  chr14_4716023     ZGre    A    C        0      0        2 
  14  chr14_4716023     ZHar    A    C        0      0        2 
  14  chr14_4716023   Sample    A    C        0      0        2 
  14  chr14_4716091     AAsi    T    C        1      2        2 
  14  chr14_4716091     AKia    T    C        0      0        2 
  14  chr14_4716091     AOna    T    C        0      0        2 
  14  chr14_4716091     ASom    T    C        1      2        2 
  14  chr14_4716091     HCab    T    C        0      0        2 
  14  chr14_4716091     HPrz    T    C        0      0        2 
  14  chr14_4716091     ZBoe    T    C        0      0        2 
  14  chr14_4716091     ZGre    T    C        0      0        2 
  14  chr14_4716091     ZHar    T    C        0      0        2 
  14  chr14_4716091   Sample    T    C        0      0        2 
  14  chr14_4717908     AAsi    G    A        0      0        2 
  14  chr14_4717908     AKia    G    A        0      0        2 
  14  chr14_4717908     AOna    G    A        0      0        2 
  14  chr14_4717908     ASom    G    A        0      0        2 
  14  chr14_4717908     HCab    G    A        0      0        2 
  14  chr14_4717908     HPrz    G    A        0      0        2 
  14  chr14_4717908     ZBoe    G    A        0      0        2 
  14  chr14_4717908     ZGre    G    A        0      0        2 
  14  chr14_4717908     ZHar    G    A        1      2        2 
  14  chr14_4717908   Sample    G    A        0      0        2 
  14  chr14_4718673     AAsi    A    G        0      0        2 
  14  chr14_4718673     AKia    A    G        0      0        2 
  14  chr14_4718673     AOna    A    G        0      0        2 
  14  chr14_4718673     ASom    A    G        0      0        2 
  14  chr14_4718673     HCab    A    G        0      0        2 
  14  chr14_4718673     HPrz    A    G        0      0        2 
  14  chr14_4718673     ZBoe    A    G        1      2        2 
  14  chr14_4718673     ZGre    A    G        0      0        2 
  14  chr14_4718673     ZHar    A    G        0      0        2 
  14  chr14_4718673   Sample    A    G        0      0        2 
  14  chr14_4724193     AAsi    G    A        0      0        2 
  14  chr14_4724193     AKia    G    A        0      0        2 
  14  chr14_4724193     AOna    G    A        0      0        2 
  14  chr14_4724193     ASom    G    A        0      0        2 
  14  chr14_4724193     HCab    G    A        1      2        2 
  14  chr14_4724193     HPrz    G    A        1      2        2 
  14  chr14_4724193     ZBoe    G    A        0      0        2 
  14  chr14_4724193     ZGre    G    A        0      0        2 
  14  chr14_4724193     ZHar    G    A        0      0        2 
  14  chr14_4724193   Sample    G    A        1      2        2 
  14  chr14_4738455     AAsi    C    G        0      0        2 
  14  chr14_4738455     AKia    C    G        0      0        2 
  14  chr14_4738455     AOna    C    G        0      0        2 
  14  chr14_4738455     ASom    C    G        0      0        2 
  14  chr14_4738455     HCab    C    G        1      2        2 
  14  chr14_4738455     HPrz    C    G        1      2        2 
  14  chr14_4738455     ZBoe    C    G        0      0        2 
  14  chr14_4738455     ZGre    C    G        0      0        2 
  14  chr14_4738455     ZHar    C    G        0      0        2 
  14  chr14_4738455   Sample    C    G        1      2        2 
  14  chr14_4738483     AAsi    A    G        0      0        2 
  14  chr14_4738483     AKia    A    G        0      0        2 
  14  chr14_4738483     AOna    A    G        0      0        2 
  14  chr14_4738483     ASom    A    G        0      0        2 
  14  chr14_4738483     HCab    A    G        1      2        2 
  14  chr14_4738483     HPrz    A    G        1      2        2 
  14  chr14_4738483     ZBoe    A    G        0      0        2 
  14  chr14_4738483     ZGre    A    G        0      0        2 
  14  chr14_4738483     ZHar    A    G        0      0        2 
  14  chr14_4738483   Sample    A    G        1      2        2 
  14  chr14_4748697     AAsi    C    G        0      0        2 
  14  chr14_4748697     AKia    C    G        0      0        2 
  14  chr14_4748697     AOna    C    G        0      0        2 
  14  chr14_4748697     ASom    C    G        0      0        2 
  14  chr14_4748697     HCab    C    G        0      0        2 
  14  chr14_4748697     HPrz    C    G        0      0        2 
  14  chr14_4748697     ZBoe    C    G        0      0        2 
  14  chr14_4748697     ZGre    C    G        0      0        2 
  14  chr14_4748697     ZHar    C    G        1      2        2 
  14  chr14_4748697   Sample    C    G        0      0        2 
  14  chr14_4749356     AAsi    C    G        0      0        2 
  14  chr14_4749356     AKia    C    G        0      0        2 
  14  chr14_4749356     AOna    C    G        0      0        2 
  14  chr14_4749356     ASom    C    G        0      0        2 
  14  chr14_4749356     HCab    C    G        1      2        2 
  14  chr14_4749356     HPrz    C    G        1      2        2 
  14  chr14_4749356     ZBoe    C    G        0      0        2 
  14  chr14_4749356     ZGre    C    G        0      0        2 
  14  chr14_4749356     ZHar    C    G        0      0        2 
  14  chr14_4749356   Sample    C    G        1      2        2 
  14  chr14_4751967     AAsi    C    T        0      0        2 
  14  chr14_4751967     AKia    C    T        0      0        2 
  14  chr14_4751967     AOna    C    T        0      0        2 
  14  chr14_4751967     ASom    C    T        0      0        2 
  14  chr14_4751967     HCab    C    T        1      2        2 
  14  chr14_4751967     HPrz    C    T        1      2        2 
  14  chr14_4751967     ZBoe    C    T        0      0        2 
  14  chr14_4751967     ZGre    C    T        0      0        2 
  14  chr14_4751967     ZHar    C    T        0      0        2 
  14  chr14_4751967   Sample    C    T        1      2        2 
  14  chr14_4754567     AAsi    G    A        0      0        2 
  14  chr14_4754567     AKia    G    A        0      0        2 
  14  chr14_4754567     AOna    G    A        0      0        2 
  14  chr14_4754567     ASom    G    A        0      0        2 
  14  chr14_4754567     HCab    G    A        0      0        2 
  14  chr14_4754567     HPrz    G    A        0      0        2 
  14  chr14_4754567     ZBoe    G    A        1      2        2 
  14  chr14_4754567     ZGre    G    A        0      0        2 
  14  chr14_4754567     ZHar    G    A        0      0        2 
  14  chr14_4754567   Sample    G    A        0      0        2 
  14  chr14_4755188     AAsi    T    C      0.5      1        2 
  14  chr14_4755188     AKia    T    C        0      0        2 
  14  chr14_4755188     AOna    T    C        0      0        2 
  14  chr14_4755188     ASom    T    C        0      0        2 
  14  chr14_4755188     HCab    T    C        0      0        2 
  14  chr14_4755188     HPrz    T    C        0      0        2 
  14  chr14_4755188     ZBoe    T    C        0      0        2 
  14  chr14_4755188     ZGre    T    C        0      0        2 
  14  chr14_4755188     ZHar    T    C        0      0        2 
  14  chr14_4755188   Sample    T    C        0      0        2 
  14  chr14_4755559     AAsi    A    G        0      0        2 
  14  chr14_4755559     AKia    A    G        0      0        2 
  14  chr14_4755559     AOna    A    G        0      0        2 
  14  chr14_4755559     ASom    A    G        0      0        2 
  14  chr14_4755559     HCab    A    G        1      2        2 
  14  chr14_4755559     HPrz    A    G        1      2        2 
  14  chr14_4755559     ZBoe    A    G        0      0        2 
  14  chr14_4755559     ZGre    A    G        0      0        2 
  14  chr14_4755559     ZHar    A    G        0      0        2 
  14  chr14_4755559   Sample    A    G        1      2        2 
  14  chr14_4755825     AAsi    T    C        0      0        2 
  14  chr14_4755825     AKia    T    C        0      0        2 
  14  chr14_4755825     AOna    T    C        0      0        2 
  14  chr14_4755825     ASom    T    C        0      0        2 
  14  chr14_4755825     HCab    T    C        1      2        2 
  14  chr14_4755825     HPrz    T    C        1      2        2 
  14  chr14_4755825     ZBoe    T    C        0      0        2 
  14  chr14_4755825     ZGre    T    C        0      0        2 
  14  chr14_4755825     ZHar    T    C        0      0        2 
  14  chr14_4755825   Sample    T    C        1      2        2 
  14  chr14_4759078     AAsi    C    T      0.5      1        2 
  14  chr14_4759078     AKia    C    T        0      0        2 
  14  chr14_4759078     AOna    C    T        0      0        2 
  14  chr14_4759078     ASom    C    T        0      0        2 
  14  chr14_4759078     HCab    C    T        0      0        2 
  14  chr14_4759078     HPrz    C    T        0      0        2 
  14  chr14_4759078     ZBoe    C    T        0      0        2 
  14  chr14_4759078     ZGre    C    T        0      0        2 
  14  chr14_4759078     ZHar    C    T        0      0        2 
  14  chr14_4759078   Sample    C    T        0      0        2 
  14  chr14_4760166     AAsi    A    G      0.5      1        2 
  14  chr14_4760166     AKia    A    G        0      0        2 
  14  chr14_4760166     AOna    A    G        0      0        2 
  14  chr14_4760166     ASom    A    G        0      0        2 
  14  chr14_4760166     HCab    A    G        0      0        2 
  14  chr14_4760166     HPrz    A    G        0      0        2 
  14  chr14_4760166     ZBoe    A    G        0      0        2 
  14  chr14_4760166     ZGre    A    G        0      0        2 
  14  chr14_4760166     ZHar    A    G        0      0        2 
  14  chr14_4760166   Sample    A    G        0      0        2 
  14  chr14_4765784     AAsi    A    C        0      0        2 
  14  chr14_4765784     AKia    A    C        1      2        2 
  14  chr14_4765784     AOna    A    C        1      2        2 
  14  chr14_4765784     ASom    A    C        0      0        2 
  14  chr14_4765784     HCab    A    C        0      0        2 
  14  chr14_4765784     HPrz    A    C        0      0        2 
  14  chr14_4765784     ZBoe    A    C        0      0        2 
  14  chr14_4765784     ZGre    A    C        0      0        2 
  14  chr14_4765784     ZHar    A    C        1      2        2 
  14  chr14_4765784   Sample    A    C        0      0        2 
  14  chr14_4769906     AAsi    A    G        0      0        2 
  14  chr14_4769906     AKia    A    G        0      0        2 
  14  chr14_4769906     AOna    A    G        0      0        2 
  14  chr14_4769906     ASom    A    G        0      0        2 
  14  chr14_4769906     HCab    A    G        1      2        2 
  14  chr14_4769906     HPrz    A    G        0      0        2 
  14  chr14_4769906     ZBoe    A    G        0      0        2 
  14  chr14_4769906     ZGre    A    G        0      0        2 
  14  chr14_4769906     ZHar    A    G        0      0        2 
  14  chr14_4769906   Sample    A    G        0      0        2 
  14  chr14_4771356     AAsi    A    G        0      0        2 
  14  chr14_4771356     AKia    A    G        0      0        2 
  14  chr14_4771356     AOna    A    G        0      0        2 
  14  chr14_4771356     ASom    A    G        0      0        2 
  14  chr14_4771356     HCab    A    G        0      0        2 
  14  chr14_4771356     HPrz    A    G        0      0        2 
  14  chr14_4771356     ZBoe    A    G        1      2        2 
  14  chr14_4771356     ZGre    A    G        1      2        2 
  14  chr14_4771356     ZHar    A    G        0      0        2 
  14  chr14_4771356   Sample    A    G        0      0        2 
  14  chr14_4777801     AAsi    T    A        0      0        2 
  14  chr14_4777801     AKia    T    A        0      0        2 
  14  chr14_4777801     AOna    T    A        0      0        2 
  14  chr14_4777801     ASom    T    A        0      0        2 
  14  chr14_4777801     HCab    T    A        1      2        2 
  14  chr14_4777801     HPrz    T    A        1      2        2 
  14  chr14_4777801     ZBoe    T    A        0      0        2 
  14  chr14_4777801     ZGre    T    A        0      0        2 
  14  chr14_4777801     ZHar    T    A        0      0        2 
  14  chr14_4777801   Sample    T    A        1      2        2 
  14  chr14_4786406     AAsi    T    C        0      0        2 
  14  chr14_4786406     AKia    T    C        0      0        2 
  14  chr14_4786406     AOna    T    C        0      0        2 
  14  chr14_4786406     ASom    T    C        0      0        2 
  14  chr14_4786406     HCab    T    C        0      0        2 
  14  chr14_4786406     HPrz    T    C        0      0        2 
  14  chr14_4786406     ZBoe    T    C        1      2        2 
  14  chr14_4786406     ZGre    T    C        0      0        2 
  14  chr14_4786406     ZHar    T    C        0      0        2 
  14  chr14_4786406   Sample    T    C        0      0        2 
  14  chr14_4789146     AAsi    T    G      0.5      1        2 
  14  chr14_4789146     AKia    T    G        0      0        2 
  14  chr14_4789146     AOna    T    G        0      0        2 
  14  chr14_4789146     ASom    T    G        0      0        2 
  14  chr14_4789146     HCab    T    G        0      0        2 
  14  chr14_4789146     HPrz    T    G        0      0        2 
  14  chr14_4789146     ZBoe    T    G        0      0        2 
  14  chr14_4789146     ZGre    T    G        0      0        2 
  14  chr14_4789146     ZHar    T    G        0      0        2 
  14  chr14_4789146   Sample    T    G        0      0        2 
  14  chr14_4799663     AAsi    T    A        0      0        2 
  14  chr14_4799663     AKia    T    A        0      0        2 
  14  chr14_4799663     AOna    T    A        0      0        2 
  14  chr14_4799663     ASom    T    A        0      0        2 
  14  chr14_4799663     HCab    T    A        1      2        2 
  14  chr14_4799663     HPrz    T    A        1      2        2 
  14  chr14_4799663     ZBoe    T    A        0      0        2 
  14  chr14_4799663     ZGre    T    A        0      0        2 
  14  chr14_4799663     ZHar    T    A        0      0        2 
  14  chr14_4799663   Sample    T    A        1      2        2 
  14  chr14_4804428     AAsi    A    G        0      0        2 
  14  chr14_4804428     AKia    A    G        0      0        2 
  14  chr14_4804428     AOna    A    G        0      0        2 
  14  chr14_4804428     ASom    A    G        0      0        2 
  14  chr14_4804428     HCab    A    G        1      2        2 
  14  chr14_4804428     HPrz    A    G        1      2        2 
  14  chr14_4804428     ZBoe    A    G        0      0        2 
  14  chr14_4804428     ZGre    A    G        0      0        2 
  14  chr14_4804428     ZHar    A    G        0      0        2 
  14  chr14_4804428   Sample    A    G        1      2        2 
  14  chr14_4806748     AAsi    T    C        1      2        2 
  14  chr14_4806748     AKia    T    C        0      0        2 
  14  chr14_4806748     AOna    T    C        0      0        2 
  14  chr14_4806748     ASom    T    C        1      2        2 
  14  chr14_4806748     HCab    T    C        0      0        2 
  14  chr14_4806748     HPrz    T    C        0      0        2 
  14  chr14_4806748     ZBoe    T    C        0      0        2 
  14  chr14_4806748     ZGre    T    C        0      0        2 
  14  chr14_4806748     ZHar    T    C        0      0        2 
  14  chr14_4806748   Sample    T    C        0      0        2 
  14  chr14_4808134     AAsi    A    G        0      0        2 
  14  chr14_4808134     AKia    A    G        0      0        2 
  14  chr14_4808134     AOna    A    G        0      0        2 
  14  chr14_4808134     ASom    A    G        0      0        2 
  14  chr14_4808134     HCab    A    G        0      0        2 
  14  chr14_4808134     HPrz    A    G        0      0        2 
  14  chr14_4808134     ZBoe    A    G        0      0        2 
  14  chr14_4808134     ZGre    A    G      0.5      1        2 
  14  chr14_4808134     ZHar    A    G        0      0        2 
  14  chr14_4808134   Sample    A    G        0      0        2 
  14  chr14_4808196     AAsi    G    A        0      0        2 
  14  chr14_4808196     AKia    G    A        0      0        2 
  14  chr14_4808196     AOna    G    A        0      0        2 
  14  chr14_4808196     ASom    G    A        0      0        2 
  14  chr14_4808196     HCab    G    A        0      0        2 
  14  chr14_4808196     HPrz    G    A        0      0        2 
  14  chr14_4808196     ZBoe    G    A      0.5      1        2 
  14  chr14_4808196     ZGre    G    A        0      0        2 
  14  chr14_4808196     ZHar    G    A        0      0        2 
  14  chr14_4808196   Sample    G    A        0      0        2 
  14  chr14_4812301     AAsi    C    A        0      0        2 
  14  chr14_4812301     AKia    C    A        0      0        2 
  14  chr14_4812301     AOna    C    A        0      0        2 
  14  chr14_4812301     ASom    C    A        1      2        2 
  14  chr14_4812301     HCab    C    A        0      0        2 
  14  chr14_4812301     HPrz    C    A        0      0        2 
  14  chr14_4812301     ZBoe    C    A        0      0        2 
  14  chr14_4812301     ZGre    C    A        0      0        2 
  14  chr14_4812301     ZHar    C    A        0      0        2 
  14  chr14_4812301   Sample    C    A        0      0        2 
  14  chr14_4812726     AAsi    G    A        0      0        2 
  14  chr14_4812726     AKia    G    A        0      0        2 
  14  chr14_4812726     AOna    G    A        0      0        2 
  14  chr14_4812726     ASom    G    A        0      0        2 
  14  chr14_4812726     HCab    G    A        0      0        2 
  14  chr14_4812726     HPrz    G    A        0      0        2 
  14  chr14_4812726     ZBoe    G    A        0      0        2 
  14  chr14_4812726     ZGre    G    A        0      0        2 
  14  chr14_4812726     ZHar    G    A        1      2        2 
  14  chr14_4812726   Sample    G    A        0      0        2 
  14  chr14_4814302     AAsi    G    C        0      0        2 
  14  chr14_4814302     AKia    G    C        0      0        2 
  14  chr14_4814302     AOna    G    C        0      0        2 
  14  chr14_4814302     ASom    G    C        0      0        2 
  14  chr14_4814302     HCab    G    C        0      0        2 
  14  chr14_4814302     HPrz    G    C      0.5      1        2 
  14  chr14_4814302     ZBoe    G    C        0      0        2 
  14  chr14_4814302     ZGre    G    C        0      0        2 
  14  chr14_4814302     ZHar    G    C        0      0        2 
  14  chr14_4814302   Sample    G    C        0      0        2 
  14  chr14_4819043     AAsi    T    C        0      0        2 
  14  chr14_4819043     AKia    T    C        0      0        2 
  14  chr14_4819043     AOna    T    C        0      0        2 
  14  chr14_4819043     ASom    T    C        0      0        2 
  14  chr14_4819043     HCab    T    C        0      0        2 
  14  chr14_4819043     HPrz    T    C        0      0        2 
  14  chr14_4819043     ZBoe    T    C      0.5      1        2 
  14  chr14_4819043     ZGre    T    C        0      0        2 
  14  chr14_4819043     ZHar    T    C        0      0        2 
  14  chr14_4819043   Sample    T    C        0      0        2 
  14  chr14_4844536     AAsi    G    A        0      0        2 
  14  chr14_4844536     AKia    G    A        0      0        2 
  14  chr14_4844536     AOna    G    A        0      0        2 
  14  chr14_4844536     ASom    G    A        0      0        2 
  14  chr14_4844536     HCab    G    A        1      2        2 
  14  chr14_4844536     HPrz    G    A        1      2        2 
  14  chr14_4844536     ZBoe    G    A        0      0        2 
  14  chr14_4844536     ZGre    G    A        0      0        2 
  14  chr14_4844536     ZHar    G    A        0      0        2 
  14  chr14_4844536   Sample    G    A        1      2        2 
  14  chr14_4846631     AAsi    T    G      0.5      1        2 
  14  chr14_4846631     AKia    T    G        0      0        2 
  14  chr14_4846631     AOna    T    G        0      0        2 
  14  chr14_4846631     ASom    T    G        0      0        2 
  14  chr14_4846631     HCab    T    G        0      0        2 
  14  chr14_4846631     HPrz    T    G        0      0        2 
  14  chr14_4846631     ZBoe    T    G        0      0        2 
  14  chr14_4846631     ZGre    T    G        0      0        2 
  14  chr14_4846631     ZHar    T    G        0      0        2 
  14  chr14_4846631   Sample    T    G        0      0        2 
  14  chr14_4847355     AAsi    G    C        0      0        2 
  14  chr14_4847355     AKia    G    C        0      0        2 
  14  chr14_4847355     AOna    G    C        0      0        2 
  14  chr14_4847355     ASom    G    C        0      0        2 
  14  chr14_4847355     HCab    G    C        1      2        2 
  14  chr14_4847355     HPrz    G    C        1      2        2 
  14  chr14_4847355     ZBoe    G    C        0      0        2 
  14  chr14_4847355     ZGre    G    C        0      0        2 
  14  chr14_4847355     ZHar    G    C        0      0        2 
  14  chr14_4847355   Sample    G    C        1      2        2 
  14  chr14_4849139     AAsi    A    G      0.5      1        2 
  14  chr14_4849139     AKia    A    G        0      0        2 
  14  chr14_4849139     AOna    A    G        0      0        2 
  14  chr14_4849139     ASom    A    G        0      0        2 
  14  chr14_4849139     HCab    A    G        0      0        2 
  14  chr14_4849139     HPrz    A    G        0      0        2 
  14  chr14_4849139     ZBoe    A    G        0      0        2 
  14  chr14_4849139     ZGre    A    G        0      0        2 
  14  chr14_4849139     ZHar    A    G        0      0        2 
  14  chr14_4849139   Sample    A    G        0      0        2 
  14  chr14_4853275     AAsi    T    A        0      0        2 
  14  chr14_4853275     AKia    T    A        1      2        2 
  14  chr14_4853275     AOna    T    A        1      2        2 
  14  chr14_4853275     ASom    T    A        0      0        2 
  14  chr14_4853275     HCab    T    A        0      0        2 
  14  chr14_4853275     HPrz    T    A        0      0        2 
  14  chr14_4853275     ZBoe    T    A        0      0        2 
  14  chr14_4853275     ZGre    T    A        0      0        2 
  14  chr14_4853275     ZHar    T    A        0      0        2 
  14  chr14_4853275   Sample    T    A        0      0        2 
  14  chr14_4856543     AAsi    C    T        0      0        2 
  14  chr14_4856543     AKia    C    T        0      0        2 
  14  chr14_4856543     AOna    C    T        0      0        2 
  14  chr14_4856543     ASom    C    T        0      0        2 
  14  chr14_4856543     HCab    C    T        1      2        2 
  14  chr14_4856543     HPrz    C    T        1      2        2 
  14  chr14_4856543     ZBoe    C    T        0      0        2 
  14  chr14_4856543     ZGre    C    T        0      0        2 
  14  chr14_4856543     ZHar    C    T        0      0        2 
  14  chr14_4856543   Sample    C    T        1      2        2 
  14  chr14_4859247     AAsi    C    G        0      0        2 
  14  chr14_4859247     AKia    C    G        1      2        2 
  14  chr14_4859247     AOna    C    G        0      0        2 
  14  chr14_4859247     ASom    C    G        0      0        2 
  14  chr14_4859247     HCab    C    G        0      0        2 
  14  chr14_4859247     HPrz    C    G        0      0        2 
  14  chr14_4859247     ZBoe    C    G        0      0        2 
  14  chr14_4859247     ZGre    C    G        0      0        2 
  14  chr14_4859247     ZHar    C    G        0      0        2 
  14  chr14_4859247   Sample    C    G        0      0        2 
  14  chr14_4861253     AAsi    T    G        0      0        2 
  14  chr14_4861253     AKia    T    G        0      0        2 
  14  chr14_4861253     AOna    T    G        0      0        2 
  14  chr14_4861253     ASom    T    G        0      0        2 
  14  chr14_4861253     HCab    T    G        1      2        2 
  14  chr14_4861253     HPrz    T    G        1      2        2 
  14  chr14_4861253     ZBoe    T    G        0      0        2 
  14  chr14_4861253     ZGre    T    G        0      0        2 
  14  chr14_4861253     ZHar    T    G        0      0        2 
  14  chr14_4861253   Sample    T    G        1      2        2 
  14  chr14_4865568     AAsi    C    T        0      0        2 
  14  chr14_4865568     AKia    C    T        0      0        2 
  14  chr14_4865568     AOna    C    T        0      0        2 
  14  chr14_4865568     ASom    C    T        0      0        2 
  14  chr14_4865568     HCab    C    T        1      2        2 
  14  chr14_4865568     HPrz    C    T        1      2        2 
  14  chr14_4865568     ZBoe    C    T        0      0        2 
  14  chr14_4865568     ZGre    C    T        0      0        2 
  14  chr14_4865568     ZHar    C    T        0      0        2 
  14  chr14_4865568   Sample    C    T        1      2        2 
  14  chr14_4866014     AAsi    T    C        0      0        2 
  14  chr14_4866014     AKia    T    C        0      0        2 
  14  chr14_4866014     AOna    T    C        0      0        2 
  14  chr14_4866014     ASom    T    C        0      0        2 
  14  chr14_4866014     HCab    T    C        0      0        2 
  14  chr14_4866014     HPrz    T    C        0      0        2 
  14  chr14_4866014     ZBoe    T    C        0      0        2 
  14  chr14_4866014     ZGre    T    C      0.5      1        2 
  14  chr14_4866014     ZHar    T    C        0      0        2 
  14  chr14_4866014   Sample    T    C        0      0        2 
  14  chr14_4866620     AAsi    A    G        0      0        2 
  14  chr14_4866620     AKia    A    G        0      0        2 
  14  chr14_4866620     AOna    A    G        0      0        2 
  14  chr14_4866620     ASom    A    G        0      0        2 
  14  chr14_4866620     HCab    A    G        0      0        2 
  14  chr14_4866620     HPrz    A    G        0      0        2 
  14  chr14_4866620     ZBoe    A    G        1      2        2 
  14  chr14_4866620     ZGre    A    G        1      2        2 
  14  chr14_4866620     ZHar    A    G        0      0        2 
  14  chr14_4866620   Sample    A    G        0      0        2 
  14  chr14_4868445     AAsi    A    G        0      0        2 
  14  chr14_4868445     AKia    A    G        0      0        2 
  14  chr14_4868445     AOna    A    G        1      2        2 
  14  chr14_4868445     ASom    A    G        0      0        2 
  14  chr14_4868445     HCab    A    G        0      0        2 
  14  chr14_4868445     HPrz    A    G        0      0        2 
  14  chr14_4868445     ZBoe    A    G        0      0        2 
  14  chr14_4868445     ZGre    A    G        0      0        2 
  14  chr14_4868445     ZHar    A    G        0      0        2 
  14  chr14_4868445   Sample    A    G        0      0        2 
  14  chr14_4870071     AAsi    G    A        0      0        2 
  14  chr14_4870071     AKia    G    A        1      2        2 
  14  chr14_4870071     AOna    G    A        1      2        2 
  14  chr14_4870071     ASom    G    A        0      0        2 
  14  chr14_4870071     HCab    G    A        0      0        2 
  14  chr14_4870071     HPrz    G    A        0      0        2 
  14  chr14_4870071     ZBoe    G    A        0      0        2 
  14  chr14_4870071     ZGre    G    A        0      0        2 
  14  chr14_4870071     ZHar    G    A        0      0        2 
  14  chr14_4870071   Sample    G    A        0      0        2 
  14  chr14_4877550     AAsi    A    G        1      2        2 
  14  chr14_4877550     AKia    A    G        0      0        2 
  14  chr14_4877550     AOna    A    G        0      0        2 
  14  chr14_4877550     ASom    A    G        1      2        2 
  14  chr14_4877550     HCab    A    G        0      0        2 
  14  chr14_4877550     HPrz    A    G        0      0        2 
  14  chr14_4877550     ZBoe    A    G        1      2        2 
  14  chr14_4877550     ZGre    A    G        0      0        2 
  14  chr14_4877550     ZHar    A    G        0      0        2 
  14  chr14_4877550   Sample    A    G        0      0        2 
  14  chr14_4883979     AAsi    T    C        0      0        2 
  14  chr14_4883979     AKia    T    C        0      0        2 
  14  chr14_4883979     AOna    T    C        0      0        2 
  14  chr14_4883979     ASom    T    C        0      0        2 
  14  chr14_4883979     HCab    T    C        0      0        2 
  14  chr14_4883979     HPrz    T    C        0      0        2 
  14  chr14_4883979     ZBoe    T    C        0      0        2 
  14  chr14_4883979     ZGre    T    C        0      0        2 
  14  chr14_4883979     ZHar    T    C        1      2        2 
  14  chr14_4883979   Sample    T    C        0      0        2 
  14  chr14_4884659     AAsi    C    G        0      0        2 
  14  chr14_4884659     AKia    C    G        0      0        2 
  14  chr14_4884659     AOna    C    G        0      0        2 
  14  chr14_4884659     ASom    C    G        0      0        2 
  14  chr14_4884659     HCab    C    G        1      2        2 
  14  chr14_4884659     HPrz    C    G        1      2        2 
  14  chr14_4884659     ZBoe    C    G        0      0        2 
  14  chr14_4884659     ZGre    C    G        0      0        2 
  14  chr14_4884659     ZHar    C    G        0      0        2 
  14  chr14_4884659   Sample    C    G        1      2        2 
  14  chr14_4892371     AAsi    C    T        0      0        2 
  14  chr14_4892371     AKia    C    T        0      0        2 
  14  chr14_4892371     AOna    C    T        0      0        2 
  14  chr14_4892371     ASom    C    T        0      0        2 
  14  chr14_4892371     HCab    C    T        0      0        2 
  14  chr14_4892371     HPrz    C    T        0      0        2 
  14  chr14_4892371     ZBoe    C    T        0      0        2 
  14  chr14_4892371     ZGre    C    T        0      0        2 
  14  chr14_4892371     ZHar    C    T        1      2        2 
  14  chr14_4892371   Sample    C    T        0      0        2 
  14  chr14_4897146     AAsi    C    T        0      0        2 
  14  chr14_4897146     AKia    C    T        0      0        2 
  14  chr14_4897146     AOna    C    T        0      0        2 
  14  chr14_4897146     ASom    C    T      0.5      1        2 
  14  chr14_4897146     HCab    C    T        0      0        2 
  14  chr14_4897146     HPrz    C    T        0      0        2 
  14  chr14_4897146     ZBoe    C    T        0      0        2 
  14  chr14_4897146     ZGre    C    T        0      0        2 
  14  chr14_4897146     ZHar    C    T        0      0        2 
  14  chr14_4897146   Sample    C    T        0      0        2 
  14  chr14_4906039     AAsi    C    T        0      0        2 
  14  chr14_4906039     AKia    C    T        0      0        2 
  14  chr14_4906039     AOna    C    T        0      0        2 
  14  chr14_4906039     ASom    C    T        0      0        2 
  14  chr14_4906039     HCab    C    T        0      0        2 
  14  chr14_4906039     HPrz    C    T        0      0        2 
  14  chr14_4906039     ZBoe    C    T        1      2        2 
  14  chr14_4906039     ZGre    C    T        1      2        2 
  14  chr14_4906039     ZHar    C    T        1      2        2 
  14  chr14_4906039   Sample    C    T        0      0        2 
  14  chr14_4906144     AAsi    G    A        0      0        2 
  14  chr14_4906144     AKia    G    A        0      0        2 
  14  chr14_4906144     AOna    G    A        0      0        2 
  14  chr14_4906144     ASom    G    A        0      0        2 
  14  chr14_4906144     HCab    G    A        1      2        2 
  14  chr14_4906144     HPrz    G    A        1      2        2 
  14  chr14_4906144     ZBoe    G    A        0      0        2 
  14  chr14_4906144     ZGre    G    A        0      0        2 
  14  chr14_4906144     ZHar    G    A        0      0        2 
  14  chr14_4906144   Sample    G    A        1      2        2 
  14  chr14_4912408     AAsi    G    A        0      0        2 
  14  chr14_4912408     AKia    G    A        0      0        2 
  14  chr14_4912408     AOna    G    A        0      0        2 
  14  chr14_4912408     ASom    G    A        0      0        2 
  14  chr14_4912408     HCab    G    A        1      2        2 
  14  chr14_4912408     HPrz    G    A        1      2        2 
  14  chr14_4912408     ZBoe    G    A        0      0        2 
  14  chr14_4912408     ZGre    G    A        0      0        2 
  14  chr14_4912408     ZHar    G    A        0      0        2 
  14  chr14_4912408   Sample    G    A        1      2        2 
  14  chr14_4917796     AAsi    A    G        0      0        2 
  14  chr14_4917796     AKia    A    G        0      0        2 
  14  chr14_4917796     AOna    A    G        0      0        2 
  14  chr14_4917796     ASom    A    G        0      0        2 
  14  chr14_4917796     HCab    A    G        1      2        2 
  14  chr14_4917796     HPrz    A    G        1      2        2 
  14  chr14_4917796     ZBoe    A    G        0      0        2 
  14  chr14_4917796     ZGre    A    G        0      0        2 
  14  chr14_4917796     ZHar    A    G        0      0        2 
  14  chr14_4917796   Sample    A    G        1      2        2 
  14  chr14_4942673     AAsi    A    G        0      0        2 
  14  chr14_4942673     AKia    A    G        0      0        2 
  14  chr14_4942673     AOna    A    G        0      0        2 
  14  chr14_4942673     ASom    A    G        0      0        2 
  14  chr14_4942673     HCab    A    G      0.5      1        2 
  14  chr14_4942673     HPrz    A    G        0      0        2 
  14  chr14_4942673     ZBoe    A    G        0      0        2 
  14  chr14_4942673     ZGre    A    G        0      0        2 
  14  chr14_4942673     ZHar    A    G        0      0        2 
  14  chr14_4942673   Sample    A    G        0      0        2 
  14  chr14_4950002     AAsi    C    T        0      0        2 
  14  chr14_4950002     AKia    C    T        1      2        2 
  14  chr14_4950002     AOna    C    T        1      2        2 
  14  chr14_4950002     ASom    C    T        0      0        2 
  14  chr14_4950002     HCab    C    T        0      0        2 
  14  chr14_4950002     HPrz    C    T        0      0        2 
  14  chr14_4950002     ZBoe    C    T        0      0        2 
  14  chr14_4950002     ZGre    C    T        0      0        2 
  14  chr14_4950002     ZHar    C    T        0      0        2 
  14  chr14_4950002   Sample    C    T        0      0        2 
  14  chr14_4956321     AAsi    T    G        0      0        2 
  14  chr14_4956321     AKia    T    G        0      0        2 
  14  chr14_4956321     AOna    T    G        0      0        2 
  14  chr14_4956321     ASom    T    G        0      0        2 
  14  chr14_4956321     HCab    T    G        1      2        2 
  14  chr14_4956321     HPrz    T    G        1      2        2 
  14  chr14_4956321     ZBoe    T    G        0      0        2 
  14  chr14_4956321     ZGre    T    G        0      0        2 
  14  chr14_4956321     ZHar    T    G        0      0        2 
  14  chr14_4956321   Sample    T    G        1      2        2 
  14  chr14_4968175     AAsi    T    G        0      0        2 
  14  chr14_4968175     AKia    T    G        0      0        2 
  14  chr14_4968175     AOna    T    G        0      0        2 
  14  chr14_4968175     ASom    T    G        0      0        2 
  14  chr14_4968175     HCab    T    G        0      0        2 
  14  chr14_4968175     HPrz    T    G        0      0        2 
  14  chr14_4968175     ZBoe    T    G        1      2        2 
  14  chr14_4968175     ZGre    T    G        1      2        2 
  14  chr14_4968175     ZHar    T    G        0      0        2 
  14  chr14_4968175   Sample    T    G        0      0        2 
  14  chr14_4969184     AAsi    G    A        0      0        2 
  14  chr14_4969184     AKia    G    A        0      0        2 
  14  chr14_4969184     AOna    G    A        0      0        2 
  14  chr14_4969184     ASom    G    A        1      2        2 
  14  chr14_4969184     HCab    G    A        0      0        2 
  14  chr14_4969184     HPrz    G    A        0      0        2 
  14  chr14_4969184     ZBoe    G    A        0      0        2 
  14  chr14_4969184     ZGre    G    A        0      0        2 
  14  chr14_4969184     ZHar    G    A        0      0        2 
  14  chr14_4969184   Sample    G    A        0      0        2 
  14  chr14_4975095     AAsi    G    T        0      0        2 
  14  chr14_4975095     AKia    G    T        0      0        2 
  14  chr14_4975095     AOna    G    T        0      0        2 
  14  chr14_4975095     ASom    G    T        0      0        2 
  14  chr14_4975095     HCab    G    T        0      0        2 
  14  chr14_4975095     HPrz    G    T        0      0        2 
  14  chr14_4975095     ZBoe    G    T      0.5      1        2 
  14  chr14_4975095     ZGre    G    T        0      0        2 
  14  chr14_4975095     ZHar    G    T        0      0        2 
  14  chr14_4975095   Sample    G    T        0      0        2 
  14  chr14_5000276     AAsi    C    A        0      0        2 
  14  chr14_5000276     AKia    C    A        0      0        2 
  14  chr14_5000276     AOna    C    A        0      0        2 
  14  chr14_5000276     ASom    C    A        0      0        2 
  14  chr14_5000276     HCab    C    A        1      2        2 
  14  chr14_5000276     HPrz    C    A        1      2        2 
  14  chr14_5000276     ZBoe    C    A        0      0        2 
  14  chr14_5000276     ZGre    C    A        0      0        2 
  14  chr14_5000276     ZHar    C    A        0      0        2 
  14  chr14_5000276   Sample    C    A        1      2        2 
  14  chr14_5003593     AAsi    C    T        1      2        2 
  14  chr14_5003593     AKia    C    T        0      0        2 
  14  chr14_5003593     AOna    C    T        0      0        2 
  14  chr14_5003593     ASom    C    T        1      2        2 
  14  chr14_5003593     HCab    C    T        0      0        2 
  14  chr14_5003593     HPrz    C    T        0      0        2 
  14  chr14_5003593     ZBoe    C    T        0      0        2 
  14  chr14_5003593     ZGre    C    T        0      0        2 
  14  chr14_5003593     ZHar    C    T        0      0        2 
  14  chr14_5003593   Sample    C    T        0      0        2 
  14  chr14_5010355     AAsi    G    A        0      0        2 
  14  chr14_5010355     AKia    G    A        0      0        2 
  14  chr14_5010355     AOna    G    A        0      0        2 
  14  chr14_5010355     ASom    G    A        0      0        2 
  14  chr14_5010355     HCab    G    A        0      0        2 
  14  chr14_5010355     HPrz    G    A        0      0        2 
  14  chr14_5010355     ZBoe    G    A        1      2        2 
  14  chr14_5010355     ZGre    G    A        0      0        2 
  14  chr14_5010355     ZHar    G    A        0      0        2 
  14  chr14_5010355   Sample    G    A        0      0        2 
  14  chr14_5022790     AAsi    G    C        0      0        2 
  14  chr14_5022790     AKia    G    C        0      0        2 
  14  chr14_5022790     AOna    G    C        0      0        2 
  14  chr14_5022790     ASom    G    C        0      0        2 
  14  chr14_5022790     HCab    G    C        0      0        2 
  14  chr14_5022790     HPrz    G    C        0      0        2 
  14  chr14_5022790     ZBoe    G    C        0      0        2 
  14  chr14_5022790     ZGre    G    C      0.5      1        2 
  14  chr14_5022790     ZHar    G    C        0      0        2 
  14  chr14_5022790   Sample    G    C        0      0        2 
  14  chr14_5025818     AAsi    T    A        0      0        2 
  14  chr14_5025818     AKia    T    A        0      0        2 
  14  chr14_5025818     AOna    T    A        0      0        2 
  14  chr14_5025818     ASom    T    A        0      0        2 
  14  chr14_5025818     HCab    T    A        0      0        2 
  14  chr14_5025818     HPrz    T    A        0      0        2 
  14  chr14_5025818     ZBoe    T    A      0.5      1        2 
  14  chr14_5025818     ZGre    T    A        0      0        2 
  14  chr14_5025818     ZHar    T    A        0      0        2 
  14  chr14_5025818   Sample    T    A        0      0        2 
  14  chr14_5026227     AAsi    T    G        0      0        2 
  14  chr14_5026227     AKia    T    G        0      0        2 
  14  chr14_5026227     AOna    T    G        0      0        2 
  14  chr14_5026227     ASom    T    G        0      0        2 
  14  chr14_5026227     HCab    T    G      0.5      1        2 
  14  chr14_5026227     HPrz    T    G        0      0        2 
  14  chr14_5026227     ZBoe    T    G        0      0        2 
  14  chr14_5026227     ZGre    T    G        0      0        2 
  14  chr14_5026227     ZHar    T    G        0      0        2 
  14  chr14_5026227   Sample    T    G        0      0        2 
  14  chr14_5026604     AAsi    C    G        0      0        2 
  14  chr14_5026604     AKia    C    G        1      2        2 
  14  chr14_5026604     AOna    C    G        1      2        2 
  14  chr14_5026604     ASom    C    G        0      0        2 
  14  chr14_5026604     HCab    C    G        0      0        2 
  14  chr14_5026604     HPrz    C    G        0      0        2 
  14  chr14_5026604     ZBoe    C    G        0      0        2 
  14  chr14_5026604     ZGre    C    G        0      0        2 
  14  chr14_5026604     ZHar    C    G        0      0        2 
  14  chr14_5026604   Sample    C    G        0      0        2 
  14  chr14_5029993     AAsi    C    T        0      0        2 
  14  chr14_5029993     AKia    C    T        0      0        2 
  14  chr14_5029993     AOna    C    T        0      0        2 
  14  chr14_5029993     ASom    C    T        0      0        2 
  14  chr14_5029993     HCab    C    T        1      2        2 
  14  chr14_5029993     HPrz    C    T        1      2        2 
  14  chr14_5029993     ZBoe    C    T        0      0        2 
  14  chr14_5029993     ZGre    C    T        0      0        2 
  14  chr14_5029993     ZHar    C    T        0      0        2 
  14  chr14_5029993   Sample    C    T        1      2        2 
  14  chr14_5032925     AAsi    T    C        0      0        2 
  14  chr14_5032925     AKia    T    C        0      0        2 
  14  chr14_5032925     AOna    T    C        0      0        2 
  14  chr14_5032925     ASom    T    C        0      0        2 
  14  chr14_5032925     HCab    T    C        1      2        2 
  14  chr14_5032925     HPrz    T    C        1      2        2 
  14  chr14_5032925     ZBoe    T    C        0      0        2 
  14  chr14_5032925     ZGre    T    C        0      0        2 
  14  chr14_5032925     ZHar    T    C        0      0        2 
  14  chr14_5032925   Sample    T    C        1      2        2 
  14  chr14_5043496     AAsi    C    T        0      0        2 
  14  chr14_5043496     AKia    C    T        0      0        2 
  14  chr14_5043496     AOna    C    T        0      0        2 
  14  chr14_5043496     ASom    C    T        0      0        2 
  14  chr14_5043496     HCab    C    T        0      0        2 
  14  chr14_5043496     HPrz    C    T      0.5      1        2 
  14  chr14_5043496     ZBoe    C    T        0      0        2 
  14  chr14_5043496     ZGre    C    T        0      0        2 
  14  chr14_5043496     ZHar    C    T        0      0        2 
  14  chr14_5043496   Sample    C    T        0      0        2 
  14  chr14_5049190     AAsi    G    T        0      0        2 
  14  chr14_5049190     AKia    G    T        0      0        2 
  14  chr14_5049190     AOna    G    T        0      0        2 
  14  chr14_5049190     ASom    G    T        0      0        2 
  14  chr14_5049190     HCab    G    T        0      0        2 
  14  chr14_5049190     HPrz    G    T        0      0        2 
  14  chr14_5049190     ZBoe    G    T        0      0        2 
  14  chr14_5049190     ZGre    G    T      0.5      1        2 
  14  chr14_5049190     ZHar    G    T        0      0        2 
  14  chr14_5049190   Sample    G    T        0      0        2 
  14  chr14_5055647     AAsi    A    G        0      0        2 
  14  chr14_5055647     AKia    A    G        0      0        2 
  14  chr14_5055647     AOna    A    G        0      0        2 
  14  chr14_5055647     ASom    A    G        0      0        2 
  14  chr14_5055647     HCab    A    G        1      2        2 
  14  chr14_5055647     HPrz    A    G        1      2        2 
  14  chr14_5055647     ZBoe    A    G        0      0        2 
  14  chr14_5055647     ZGre    A    G        0      0        2 
  14  chr14_5055647     ZHar    A    G        0      0        2 
  14  chr14_5055647   Sample    A    G        1      2        2 
  14  chr14_5056397     AAsi    T    C        0      0        2 
  14  chr14_5056397     AKia    T    C        0      0        2 
  14  chr14_5056397     AOna    T    C        0      0        2 
  14  chr14_5056397     ASom    T    C        0      0        2 
  14  chr14_5056397     HCab    T    C        0      0        2 
  14  chr14_5056397     HPrz    T    C        0      0        2 
  14  chr14_5056397     ZBoe    T    C        0      0        2 
  14  chr14_5056397     ZGre    T    C        0      0        2 
  14  chr14_5056397     ZHar    T    C        1      2        2 
  14  chr14_5056397   Sample    T    C        0      0        2 
  14  chr14_5066567     AAsi    T    C        0      0        2 
  14  chr14_5066567     AKia    T    C        0      0        2 
  14  chr14_5066567     AOna    T    C        0      0        2 
  14  chr14_5066567     ASom    T    C        0      0        2 
  14  chr14_5066567     HCab    T    C        0      0        2 
  14  chr14_5066567     HPrz    T    C        0      0        2 
  14  chr14_5066567     ZBoe    T    C        0      0        2 
  14  chr14_5066567     ZGre    T    C        0      0        2 
  14  chr14_5066567     ZHar    T    C        1      2        2 
  14  chr14_5066567   Sample    T    C        0      0        2 
  14  chr14_5068005     AAsi    T    C        0      0        2 
  14  chr14_5068005     AKia    T    C        0      0        2 
  14  chr14_5068005     AOna    T    C        1      2        2 
  14  chr14_5068005     ASom    T    C        0      0        2 
  14  chr14_5068005     HCab    T    C        0      0        2 
  14  chr14_5068005     HPrz    T    C        0      0        2 
  14  chr14_5068005     ZBoe    T    C        0      0        2 
  14  chr14_5068005     ZGre    T    C        0      0        2 
  14  chr14_5068005     ZHar    T    C        0      0        2 
  14  chr14_5068005   Sample    T    C        0      0        2 
  14  chr14_5070002     AAsi    C    T        0      0        2 
  14  chr14_5070002     AKia    C    T        0      0        2 
  14  chr14_5070002     AOna    C    T        0      0        2 
  14  chr14_5070002     ASom    C    T        0      0        2 
  14  chr14_5070002     HCab    C    T        1      2        2 
  14  chr14_5070002     HPrz    C    T        1      2        2 
  14  chr14_5070002     ZBoe    C    T        0      0        2 
  14  chr14_5070002     ZGre    C    T        0      0        2 
  14  chr14_5070002     ZHar    C    T        0      0        2 
  14  chr14_5070002   Sample    C    T        1      2        2 
  14  chr14_5073745     AAsi    C    T        0      0        2 
  14  chr14_5073745     AKia    C    T        0      0        2 
  14  chr14_5073745     AOna    C    T        0      0        2 
  14  chr14_5073745     ASom    C    T        0      0        2 
  14  chr14_5073745     HCab    C    T        1      2        2 
  14  chr14_5073745     HPrz    C    T        1      2        2 
  14  chr14_5073745     ZBoe    C    T        0      0        2 
  14  chr14_5073745     ZGre    C    T        0      0        2 
  14  chr14_5073745     ZHar    C    T        0      0        2 
  14  chr14_5073745   Sample    C    T        1      2        2 
  14  chr14_5074567     AAsi    T    C        0      0        2 
  14  chr14_5074567     AKia    T    C        1      2        2 
  14  chr14_5074567     AOna    T    C        0      0        2 
  14  chr14_5074567     ASom    T    C        0      0        2 
  14  chr14_5074567     HCab    T    C        0      0        2 
  14  chr14_5074567     HPrz    T    C        0      0        2 
  14  chr14_5074567     ZBoe    T    C        0      0        2 
  14  chr14_5074567     ZGre    T    C        0      0        2 
  14  chr14_5074567     ZHar    T    C        0      0        2 
  14  chr14_5074567   Sample    T    C        0      0        2 
  14  chr14_5076243     AAsi    G    A        0      0        2 
  14  chr14_5076243     AKia    G    A        0      0        2 
  14  chr14_5076243     AOna    G    A        0      0        2 
  14  chr14_5076243     ASom    G    A        0      0        2 
  14  chr14_5076243     HCab    G    A        1      2        2 
  14  chr14_5076243     HPrz    G    A        1      2        2 
  14  chr14_5076243     ZBoe    G    A        0      0        2 
  14  chr14_5076243     ZGre    G    A        0      0        2 
  14  chr14_5076243     ZHar    G    A        0      0        2 
  14  chr14_5076243   Sample    G    A        1      2        2 
  14  chr14_5081716     AAsi    A    G        0      0        2 
  14  chr14_5081716     AKia    A    G        0      0        2 
  14  chr14_5081716     AOna    A    G        0      0        2 
  14  chr14_5081716     ASom    A    G      0.5      1        2 
  14  chr14_5081716     HCab    A    G        0      0        2 
  14  chr14_5081716     HPrz    A    G        0      0        2 
  14  chr14_5081716     ZBoe    A    G        0      0        2 
  14  chr14_5081716     ZGre    A    G        0      0        2 
  14  chr14_5081716     ZHar    A    G        0      0        2 
  14  chr14_5081716   Sample    A    G        0      0        2 
  14  chr14_5088634     AAsi    G    A        0      0        2 
  14  chr14_5088634     AKia    G    A        0      0        2 
  14  chr14_5088634     AOna    G    A        0      0        2 
  14  chr14_5088634     ASom    G    A        0      0        2 
  14  chr14_5088634     HCab    G    A        1      2        2 
  14  chr14_5088634     HPrz    G    A        1      2        2 
  14  chr14_5088634     ZBoe    G    A        0      0        2 
  14  chr14_5088634     ZGre    G    A        0      0        2 
  14  chr14_5088634     ZHar    G    A        0      0        2 
  14  chr14_5088634   Sample    G    A        1      2        2 
  14  chr14_5096067     AAsi    T    C        0      0        2 
  14  chr14_5096067     AKia    T    C        0      0        2 
  14  chr14_5096067     AOna    T    C        0      0        2 
  14  chr14_5096067     ASom    T    C        0      0        2 
  14  chr14_5096067     HCab    T    C        1      2        2 
  14  chr14_5096067     HPrz    T    C        1      2        2 
  14  chr14_5096067     ZBoe    T    C        0      0        2 
  14  chr14_5096067     ZGre    T    C        0      0        2 
  14  chr14_5096067     ZHar    T    C        0      0        2 
  14  chr14_5096067   Sample    T    C        1      2        2 
  14  chr14_5096971     AAsi    A    C        0      0        2 
  14  chr14_5096971     AKia    A    C        0      0        2 
  14  chr14_5096971     AOna    A    C        0      0        2 
  14  chr14_5096971     ASom    A    C        0      0        2 
  14  chr14_5096971     HCab    A    C        1      2        2 
  14  chr14_5096971     HPrz    A    C        1      2        2 
  14  chr14_5096971     ZBoe    A    C        0      0        2 
  14  chr14_5096971     ZGre    A    C        0      0        2 
  14  chr14_5096971     ZHar    A    C        0      0        2 
  14  chr14_5096971   Sample    A    C        1      2        2 
  14  chr14_5096972     AAsi    C    T        0      0        2 
  14  chr14_5096972     AKia    C    T        0      0        2 
  14  chr14_5096972     AOna    C    T        0      0        2 
  14  chr14_5096972     ASom    C    T        0      0        2 
  14  chr14_5096972     HCab    C    T        1      2        2 
  14  chr14_5096972     HPrz    C    T        1      2        2 
  14  chr14_5096972     ZBoe    C    T        0      0        2 
  14  chr14_5096972     ZGre    C    T        0      0        2 
  14  chr14_5096972     ZHar    C    T        0      0        2 
  14  chr14_5096972   Sample    C    T        1      2        2 
  14  chr14_5098245     AAsi    T    C        0      0        2 
  14  chr14_5098245     AKia    T    C        0      0        2 
  14  chr14_5098245     AOna    T    C        0      0        2 
  14  chr14_5098245     ASom    T    C        0      0        2 
  14  chr14_5098245     HCab    T    C        1      2        2 
  14  chr14_5098245     HPrz    T    C        1      2        2 
  14  chr14_5098245     ZBoe    T    C        0      0        2 
  14  chr14_5098245     ZGre    T    C        0      0        2 
  14  chr14_5098245     ZHar    T    C        0      0        2 
  14  chr14_5098245   Sample    T    C        1      2        2 
  14  chr14_5111588     AAsi    T    C        0      0        2 
  14  chr14_5111588     AKia    T    C        0      0        2 
  14  chr14_5111588     AOna    T    C        0      0        2 
  14  chr14_5111588     ASom    T    C      0.5      1        2 
  14  chr14_5111588     HCab    T    C        0      0        2 
  14  chr14_5111588     HPrz    T    C        0      0        2 
  14  chr14_5111588     ZBoe    T    C        0      0        2 
  14  chr14_5111588     ZGre    T    C        0      0        2 
  14  chr14_5111588     ZHar    T    C        0      0        2 
  14  chr14_5111588   Sample    T    C        0      0        2 
  14  chr14_5114931     AAsi    T    C        0      0        2 
  14  chr14_5114931     AKia    T    C        0      0        2 
  14  chr14_5114931     AOna    T    C        0      0        2 
  14  chr14_5114931     ASom    T    C        0      0        2 
  14  chr14_5114931     HCab    T    C      0.5      1        2 
  14  chr14_5114931     HPrz    T    C        0      0        2 
  14  chr14_5114931     ZBoe    T    C        0      0        2 
  14  chr14_5114931     ZGre    T    C        0      0        2 
  14  chr14_5114931     ZHar    T    C        0      0        2 
  14  chr14_5114931   Sample    T    C        1      2        2 
  14  chr14_5133097     AAsi    A    G        0      0        2 
  14  chr14_5133097     AKia    A    G        0      0        2 
  14  chr14_5133097     AOna    A    G        0      0        2 
  14  chr14_5133097     ASom    A    G        0      0        2 
  14  chr14_5133097     HCab    A    G        1      2        2 
  14  chr14_5133097     HPrz    A    G        1      2        2 
  14  chr14_5133097     ZBoe    A    G        0      0        2 
  14  chr14_5133097     ZGre    A    G        0      0        2 
  14  chr14_5133097     ZHar    A    G        0      0        2 
  14  chr14_5133097   Sample    A    G        1      2        2 
  14  chr14_5143103     AAsi    T    G        1      2        2 
  14  chr14_5143103     AKia    T    G        0      0        2 
  14  chr14_5143103     AOna    T    G        0      0        2 
  14  chr14_5143103     ASom    T    G        1      2        2 
  14  chr14_5143103     HCab    T    G        0      0        2 
  14  chr14_5143103     HPrz    T    G        0      0        2 
  14  chr14_5143103     ZBoe    T    G        0      0        2 
  14  chr14_5143103     ZGre    T    G        0      0        2 
  14  chr14_5143103     ZHar    T    G        0      0        2 
  14  chr14_5143103   Sample    T    G        0      0        2 
  14  chr14_5148988     AAsi    A    T        0      0        2 
  14  chr14_5148988     AKia    A    T        0      0        2 
  14  chr14_5148988     AOna    A    T        1      2        2 
  14  chr14_5148988     ASom    A    T        0      0        2 
  14  chr14_5148988     HCab    A    T        0      0        2 
  14  chr14_5148988     HPrz    A    T        0      0        2 
  14  chr14_5148988     ZBoe    A    T        0      0        2 
  14  chr14_5148988     ZGre    A    T        0      0        2 
  14  chr14_5148988     ZHar    A    T        0      0        2 
  14  chr14_5148988   Sample    A    T        0      0        2 
  14  chr14_5158212     AAsi    G    A        1      2        2 
  14  chr14_5158212     AKia    G    A        0      0        2 
  14  chr14_5158212     AOna    G    A        0      0        2 
  14  chr14_5158212     ASom    G    A        1      2        2 
  14  chr14_5158212     HCab    G    A        0      0        2 
  14  chr14_5158212     HPrz    G    A        0      0        2 
  14  chr14_5158212     ZBoe    G    A        0      0        2 
  14  chr14_5158212     ZGre    G    A        0      0        2 
  14  chr14_5158212     ZHar    G    A        0      0        2 
  14  chr14_5158212   Sample    G    A        0      0        2 
  14  chr14_5170767     AAsi    A    G        0      0        2 
  14  chr14_5170767     AKia    A    G        0      0        2 
  14  chr14_5170767     AOna    A    G        0      0        2 
  14  chr14_5170767     ASom    A    G        0      0        2 
  14  chr14_5170767     HCab    A    G      0.5      1        2 
  14  chr14_5170767     HPrz    A    G        1      2        2 
  14  chr14_5170767     ZBoe    A    G        0      0        2 
  14  chr14_5170767     ZGre    A    G        0      0        2 
  14  chr14_5170767     ZHar    A    G        0      0        2 
  14  chr14_5170767   Sample    A    G        1      2        2 
  14  chr14_5170941     AAsi    G    A        0      0        2 
  14  chr14_5170941     AKia    G    A        0      0        2 
  14  chr14_5170941     AOna    G    A        0      0        2 
  14  chr14_5170941     ASom    G    A        0      0        2 
  14  chr14_5170941     HCab    G    A      0.5      1        2 
  14  chr14_5170941     HPrz    G    A        0      0        2 
  14  chr14_5170941     ZBoe    G    A        0      0        2 
  14  chr14_5170941     ZGre    G    A        0      0        2 
  14  chr14_5170941     ZHar    G    A        0      0        2 
  14  chr14_5170941   Sample    G    A        0      0        2 
  14  chr14_5183002     AAsi    C    T        0      0        2 
  14  chr14_5183002     AKia    C    T        0      0        2 
  14  chr14_5183002     AOna    C    T        0      0        2 
  14  chr14_5183002     ASom    C    T        0      0        2 
  14  chr14_5183002     HCab    C    T      0.5      1        2 
  14  chr14_5183002     HPrz    C    T        0      0        2 
  14  chr14_5183002     ZBoe    C    T        0      0        2 
  14  chr14_5183002     ZGre    C    T        0      0        2 
  14  chr14_5183002     ZHar    C    T        0      0        2 
  14  chr14_5183002   Sample    C    T        0      0        2 
  14  chr14_5183756     AAsi    C    T        0      0        2 
  14  chr14_5183756     AKia    C    T        0      0        2 
  14  chr14_5183756     AOna    C    T        0      0        2 
  14  chr14_5183756     ASom    C    T        0      0        2 
  14  chr14_5183756     HCab    C    T      0.5      1        2 
  14  chr14_5183756     HPrz    C    T        0      0        2 
  14  chr14_5183756     ZBoe    C    T        0      0        2 
  14  chr14_5183756     ZGre    C    T        0      0        2 
  14  chr14_5183756     ZHar    C    T        0      0        2 
  14  chr14_5183756   Sample    C    T        0      0        2 
  14  chr14_5188285     AAsi    A    G        0      0        2 
  14  chr14_5188285     AKia    A    G        0      0        2 
  14  chr14_5188285     AOna    A    G        0      0        2 
  14  chr14_5188285     ASom    A    G        0      0        2 
  14  chr14_5188285     HCab    A    G        0      0        2 
  14  chr14_5188285     HPrz    A    G        0      0        2 
  14  chr14_5188285     ZBoe    A    G        0      0        2 
  14  chr14_5188285     ZGre    A    G        0      0        2 
  14  chr14_5188285     ZHar    A    G        1      2        2 
  14  chr14_5188285   Sample    A    G        0      0        2 
  14  chr14_5193792     AAsi    T    C        0      0        2 
  14  chr14_5193792     AKia    T    C        0      0        2 
  14  chr14_5193792     AOna    T    C        0      0        2 
  14  chr14_5193792     ASom    T    C        0      0        2 
  14  chr14_5193792     HCab    T    C      0.5      1        2 
  14  chr14_5193792     HPrz    T    C        0      0        2 
  14  chr14_5193792     ZBoe    T    C        0      0        2 
  14  chr14_5193792     ZGre    T    C        0      0        2 
  14  chr14_5193792     ZHar    T    C        0      0        2 
  14  chr14_5193792   Sample    T    C        0      0        2 
  14  chr14_5215981     AAsi    A    G        0      0        2 
  14  chr14_5215981     AKia    A    G        1      2        2 
  14  chr14_5215981     AOna    A    G        1      2        2 
  14  chr14_5215981     ASom    A    G        0      0        2 
  14  chr14_5215981     HCab    A    G        0      0        2 
  14  chr14_5215981     HPrz    A    G        0      0        2 
  14  chr14_5215981     ZBoe    A    G        0      0        2 
  14  chr14_5215981     ZGre    A    G        0      0        2 
  14  chr14_5215981     ZHar    A    G        0      0        2 
  14  chr14_5215981   Sample    A    G        0      0        2 
  14  chr14_5222535     AAsi    T    G        0      0        2 
  14  chr14_5222535     AKia    T    G        0      0        2 
  14  chr14_5222535     AOna    T    G        0      0        2 
  14  chr14_5222535     ASom    T    G        0      0        2 
  14  chr14_5222535     HCab    T    G        0      0        2 
  14  chr14_5222535     HPrz    T    G        0      0        2 
  14  chr14_5222535     ZBoe    T    G        1      2        2 
  14  chr14_5222535     ZGre    T    G        1      2        2 
  14  chr14_5222535     ZHar    T    G        1      2        2 
  14  chr14_5222535   Sample    T    G        0      0        2 
  14  chr14_5229516     AAsi    A    G        0      0        2 
  14  chr14_5229516     AKia    A    G        0      0        2 
  14  chr14_5229516     AOna    A    G        0      0        2 
  14  chr14_5229516     ASom    A    G        0      0        2 
  14  chr14_5229516     HCab    A    G        0      0        2 
  14  chr14_5229516     HPrz    A    G        0      0        2 
  14  chr14_5229516     ZBoe    A    G        1      2        2 
  14  chr14_5229516     ZGre    A    G        0      0        2 
  14  chr14_5229516     ZHar    A    G        0      0        2 
  14  chr14_5229516   Sample    A    G        0      0        2 
  14  chr14_5230505     AAsi    G    A        0      0        2 
  14  chr14_5230505     AKia    G    A        0      0        2 
  14  chr14_5230505     AOna    G    A        0      0        2 
  14  chr14_5230505     ASom    G    A        0      0        2 
  14  chr14_5230505     HCab    G    A      0.5      1        2 
  14  chr14_5230505     HPrz    G    A        0      0        2 
  14  chr14_5230505     ZBoe    G    A        0      0        2 
  14  chr14_5230505     ZGre    G    A        0      0        2 
  14  chr14_5230505     ZHar    G    A        0      0        2 
  14  chr14_5230505   Sample    G    A        0      0        2 
  14  chr14_5233909     AAsi    A    G        1      2        2 
  14  chr14_5233909     AKia    A    G        0      0        2 
  14  chr14_5233909     AOna    A    G        0      0        2 
  14  chr14_5233909     ASom    A    G        1      2        2 
  14  chr14_5233909     HCab    A    G        1      2        2 
  14  chr14_5233909     HPrz    A    G        1      2        2 
  14  chr14_5233909     ZBoe    A    G        0      0        2 
  14  chr14_5233909     ZGre    A    G        0      0        2 
  14  chr14_5233909     ZHar    A    G        0      0        2 
  14  chr14_5233909   Sample    A    G        1      2        2 
  14  chr14_5242920     AAsi    T    C        0      0        2 
  14  chr14_5242920     AKia    T    C        0      0        2 
  14  chr14_5242920     AOna    T    C        0      0        2 
  14  chr14_5242920     ASom    T    C        0      0        2 
  14  chr14_5242920     HCab    T    C      0.5      1        2 
  14  chr14_5242920     HPrz    T    C        0      0        2 
  14  chr14_5242920     ZBoe    T    C        0      0        2 
  14  chr14_5242920     ZGre    T    C        0      0        2 
  14  chr14_5242920     ZHar    T    C        0      0        2 
  14  chr14_5242920   Sample    T    C        0      0        2 
  14  chr14_5243205     AAsi    A    G        0      0        2 
  14  chr14_5243205     AKia    A    G        0      0        2 
  14  chr14_5243205     AOna    A    G        0      0        2 
  14  chr14_5243205     ASom    A    G        0      0        2 
  14  chr14_5243205     HCab    A    G        0      0        2 
  14  chr14_5243205     HPrz    A    G        0      0        2 
  14  chr14_5243205     ZBoe    A    G        0      0        2 
  14  chr14_5243205     ZGre    A    G        1      2        2 
  14  chr14_5243205     ZHar    A    G        0      0        2 
  14  chr14_5243205   Sample    A    G        0      0        2 
  14  chr14_5259004     AAsi    G    A        0      0        2 
  14  chr14_5259004     AKia    G    A        0      0        2 
  14  chr14_5259004     AOna    G    A        0      0        2 
  14  chr14_5259004     ASom    G    A        0      0        2 
  14  chr14_5259004     HCab    G    A        0      0        2 
  14  chr14_5259004     HPrz    G    A        0      0        2 
  14  chr14_5259004     ZBoe    G    A      0.5      1        2 
  14  chr14_5259004     ZGre    G    A        0      0        2 
  14  chr14_5259004     ZHar    G    A        0      0        2 
  14  chr14_5259004   Sample    G    A        0      0        2 
  14  chr14_5265751     AAsi    C    G        0      0        2 
  14  chr14_5265751     AKia    C    G        1      2        2 
  14  chr14_5265751     AOna    C    G        1      2        2 
  14  chr14_5265751     ASom    C    G        0      0        2 
  14  chr14_5265751     HCab    C    G        0      0        2 
  14  chr14_5265751     HPrz    C    G        0      0        2 
  14  chr14_5265751     ZBoe    C    G        0      0        2 
  14  chr14_5265751     ZGre    C    G        0      0        2 
  14  chr14_5265751     ZHar    C    G        0      0        2 
  14  chr14_5265751   Sample    C    G        0      0        2 
  14  chr14_5265883     AAsi    G    A        0      0        2 
  14  chr14_5265883     AKia    G    A        0      0        2 
  14  chr14_5265883     AOna    G    A        0      0        2 
  14  chr14_5265883     ASom    G    A        0      0        2 
  14  chr14_5265883     HCab    G    A      0.5      1        2 
  14  chr14_5265883     HPrz    G    A        0      0        2 
  14  chr14_5265883     ZBoe    G    A        0      0        2 
  14  chr14_5265883     ZGre    G    A        0      0        2 
  14  chr14_5265883     ZHar    G    A        0      0        2 
  14  chr14_5265883   Sample    G    A        0      0        2 
  14  chr14_5278134     AAsi    G    A        0      0        2 
  14  chr14_5278134     AKia    G    A        0      0        2 
  14  chr14_5278134     AOna    G    A        0      0        2 
  14  chr14_5278134     ASom    G    A        0      0        2 
  14  chr14_5278134     HCab    G    A        0      0        2 
  14  chr14_5278134     HPrz    G    A        0      0        2 
  14  chr14_5278134     ZBoe    G    A        1      2        2 
  14  chr14_5278134     ZGre    G    A        1      2        2 
  14  chr14_5278134     ZHar    G    A        1      2        2 
  14  chr14_5278134   Sample    G    A        0      0        2 
  14  chr14_5282894     AAsi    C    T        0      0        2 
  14  chr14_5282894     AKia    C    T        0      0        2 
  14  chr14_5282894     AOna    C    T        0      0        2 
  14  chr14_5282894     ASom    C    T        0      0        2 
  14  chr14_5282894     HCab    C    T        1      2        2 
  14  chr14_5282894     HPrz    C    T        1      2        2 
  14  chr14_5282894     ZBoe    C    T        0      0        2 
  14  chr14_5282894     ZGre    C    T        0      0        2 
  14  chr14_5282894     ZHar    C    T        0      0        2 
  14  chr14_5282894   Sample    C    T        1      2        2 
  14  chr14_5294568     AAsi    G    A        0      0        2 
  14  chr14_5294568     AKia    G    A        0      0        2 
  14  chr14_5294568     AOna    G    A        0      0        2 
  14  chr14_5294568     ASom    G    A        0      0        2 
  14  chr14_5294568     HCab    G    A        1      2        2 
  14  chr14_5294568     HPrz    G    A        1      2        2 
  14  chr14_5294568     ZBoe    G    A        0      0        2 
  14  chr14_5294568     ZGre    G    A        0      0        2 
  14  chr14_5294568     ZHar    G    A        0      0        2 
  14  chr14_5294568   Sample    G    A        1      2        2 
  14  chr14_5297717     AAsi    A    C        0      0        2 
  14  chr14_5297717     AKia    A    C        0      0        2 
  14  chr14_5297717     AOna    A    C        0      0        2 
  14  chr14_5297717     ASom    A    C        0      0        2 
  14  chr14_5297717     HCab    A    C        1      2        2 
  14  chr14_5297717     HPrz    A    C        1      2        2 
  14  chr14_5297717     ZBoe    A    C        0      0        2 
  14  chr14_5297717     ZGre    A    C        0      0        2 
  14  chr14_5297717     ZHar    A    C        0      0        2 
  14  chr14_5297717   Sample    A    C        1      2        2 
  14  chr14_5297823     AAsi    A    G        0      0        2 
  14  chr14_5297823     AKia    A    G        1      2        2 
  14  chr14_5297823     AOna    A    G        1      2        2 
  14  chr14_5297823     ASom    A    G        0      0        2 
  14  chr14_5297823     HCab    A    G        0      0        2 
  14  chr14_5297823     HPrz    A    G        0      0        2 
  14  chr14_5297823     ZBoe    A    G        0      0        2 
  14  chr14_5297823     ZGre    A    G        0      0        2 
  14  chr14_5297823     ZHar    A    G        0      0        2 
  14  chr14_5297823   Sample    A    G        0      0        2 
  14  chr14_5300247     AAsi    T    C        0      0        2 
  14  chr14_5300247     AKia    T    C        1      2        2 
  14  chr14_5300247     AOna    T    C        0      0        2 
  14  chr14_5300247     ASom    T    C        0      0        2 
  14  chr14_5300247     HCab    T    C        0      0        2 
  14  chr14_5300247     HPrz    T    C        0      0        2 
  14  chr14_5300247     ZBoe    T    C        0      0        2 
  14  chr14_5300247     ZGre    T    C        0      0        2 
  14  chr14_5300247     ZHar    T    C        0      0        2 
  14  chr14_5300247   Sample    T    C        0      0        2 
  14  chr14_5300784     AAsi    A    G        0      0        2 
  14  chr14_5300784     AKia    A    G        0      0        2 
  14  chr14_5300784     AOna    A    G        0      0        2 
  14  chr14_5300784     ASom    A    G        0      0        2 
  14  chr14_5300784     HCab    A    G      0.5      1        2 
  14  chr14_5300784     HPrz    A    G        1      2        2 
  14  chr14_5300784     ZBoe    A    G        0      0        2 
  14  chr14_5300784     ZGre    A    G        0      0        2 
  14  chr14_5300784     ZHar    A    G        0      0        2 
  14  chr14_5300784   Sample    A    G        1      2        2 
  14  chr14_5301216     AAsi    T    C        0      0        2 
  14  chr14_5301216     AKia    T    C        0      0        2 
  14  chr14_5301216     AOna    T    C        0      0        2 
  14  chr14_5301216     ASom    T    C        0      0        2 
  14  chr14_5301216     HCab    T    C        0      0        2 
  14  chr14_5301216     HPrz    T    C        0      0        2 
  14  chr14_5301216     ZBoe    T    C      0.5      1        2 
  14  chr14_5301216     ZGre    T    C        0      0        2 
  14  chr14_5301216     ZHar    T    C        0      0        2 
  14  chr14_5301216   Sample    T    C        0      0        2 
  14  chr14_5301744     AAsi    G    A        0      0        2 
  14  chr14_5301744     AKia    G    A        0      0        2 
  14  chr14_5301744     AOna    G    A        0      0        2 
  14  chr14_5301744     ASom    G    A        0      0        2 
  14  chr14_5301744     HCab    G    A        1      2        2 
  14  chr14_5301744     HPrz    G    A        1      2        2 
  14  chr14_5301744     ZBoe    G    A        0      0        2 
  14  chr14_5301744     ZGre    G    A        0      0        2 
  14  chr14_5301744     ZHar    G    A        0      0        2 
  14  chr14_5301744   Sample    G    A        1      2        2 
  14  chr14_5308721     AAsi    A    G        0      0        2 
  14  chr14_5308721     AKia    A    G        0      0        2 
  14  chr14_5308721     AOna    A    G        0      0        2 
  14  chr14_5308721     ASom    A    G        0      0        2 
  14  chr14_5308721     HCab    A    G        0      0        2 
  14  chr14_5308721     HPrz    A    G        0      0        2 
  14  chr14_5308721     ZBoe    A    G      0.5      1        2 
  14  chr14_5308721     ZGre    A    G        0      0        2 
  14  chr14_5308721     ZHar    A    G        0      0        2 
  14  chr14_5308721   Sample    A    G        0      0        2 
  14  chr14_5309900     AAsi    T    C        0      0        2 
  14  chr14_5309900     AKia    T    C        0      0        2 
  14  chr14_5309900     AOna    T    C        0      0        2 
  14  chr14_5309900     ASom    T    C        0      0        2 
  14  chr14_5309900     HCab    T    C        0      0        2 
  14  chr14_5309900     HPrz    T    C        0      0        2 
  14  chr14_5309900     ZBoe    T    C        0      0        2 
  14  chr14_5309900     ZGre    T    C      0.5      1        2 
  14  chr14_5309900     ZHar    T    C        0      0        2 
  14  chr14_5309900   Sample    T    C        0      0        2 
  14  chr14_5317013     AAsi    A    G      0.5      1        2 
  14  chr14_5317013     AKia    A    G        0      0        2 
  14  chr14_5317013     AOna    A    G        0      0        2 
  14  chr14_5317013     ASom    A    G        0      0        2 
  14  chr14_5317013     HCab    A    G        0      0        2 
  14  chr14_5317013     HPrz    A    G        0      0        2 
  14  chr14_5317013     ZBoe    A    G        0      0        2 
  14  chr14_5317013     ZGre    A    G        0      0        2 
  14  chr14_5317013     ZHar    A    G        0      0        2 
  14  chr14_5317013   Sample    A    G        0      0        2 
  14  chr14_5317996     AAsi    A    G        0      0        2 
  14  chr14_5317996     AKia    A    G        0      0        2 
  14  chr14_5317996     AOna    A    G        0      0        2 
  14  chr14_5317996     ASom    A    G        0      0        2 
  14  chr14_5317996     HCab    A    G      0.5      1        2 
  14  chr14_5317996     HPrz    A    G        0      0        2 
  14  chr14_5317996     ZBoe    A    G        0      0        2 
  14  chr14_5317996     ZGre    A    G        0      0        2 
  14  chr14_5317996     ZHar    A    G        0      0        2 
  14  chr14_5317996   Sample    A    G        0      0        2 
  14  chr14_5325615     AAsi    G    A        0      0        2 
  14  chr14_5325615     AKia    G    A        0      0        2 
  14  chr14_5325615     AOna    G    A        0      0        2 
  14  chr14_5325615     ASom    G    A        0      0        2 
  14  chr14_5325615     HCab    G    A      0.5      1        2 
  14  chr14_5325615     HPrz    G    A        0      0        2 
  14  chr14_5325615     ZBoe    G    A        0      0        2 
  14  chr14_5325615     ZGre    G    A        0      0        2 
  14  chr14_5325615     ZHar    G    A        0      0        2 
  14  chr14_5325615   Sample    G    A        0      0        2 
  14  chr14_5327735     AAsi    G    C        0      0        2 
  14  chr14_5327735     AKia    G    C        0      0        2 
  14  chr14_5327735     AOna    G    C        0      0        2 
  14  chr14_5327735     ASom    G    C        0      0        2 
  14  chr14_5327735     HCab    G    C      0.5      1        2 
  14  chr14_5327735     HPrz    G    C        1      2        2 
  14  chr14_5327735     ZBoe    G    C        0      0        2 
  14  chr14_5327735     ZGre    G    C        0      0        2 
  14  chr14_5327735     ZHar    G    C        0      0        2 
  14  chr14_5327735   Sample    G    C        1      2        2 
  14  chr14_5331200     AAsi    T    C        0      0        2 
  14  chr14_5331200     AKia    T    C        0      0        2 
  14  chr14_5331200     AOna    T    C        0      0        2 
  14  chr14_5331200     ASom    T    C        0      0        2 
  14  chr14_5331200     HCab    T    C      0.5      1        2 
  14  chr14_5331200     HPrz    T    C      0.5      1        2 
  14  chr14_5331200     ZBoe    T    C        0      0        2 
  14  chr14_5331200     ZGre    T    C        0      0        2 
  14  chr14_5331200     ZHar    T    C        0      0        2 
  14  chr14_5331200   Sample    T    C        0      0        2 
  14  chr14_5331346     AAsi    A    T        0      0        2 
  14  chr14_5331346     AKia    A    T        1      2        2 
  14  chr14_5331346     AOna    A    T        1      2        2 
  14  chr14_5331346     ASom    A    T        0      0        2 
  14  chr14_5331346     HCab    A    T        0      0        2 
  14  chr14_5331346     HPrz    A    T        0      0        2 
  14  chr14_5331346     ZBoe    A    T        0      0        2 
  14  chr14_5331346     ZGre    A    T        0      0        2 
  14  chr14_5331346     ZHar    A    T        0      0        2 
  14  chr14_5331346   Sample    A    T        0      0        2 
  14  chr14_5331792     AAsi    C    G        0      0        2 
  14  chr14_5331792     AKia    C    G        1      2        2 
  14  chr14_5331792     AOna    C    G        1      2        2 
  14  chr14_5331792     ASom    C    G        0      0        2 
  14  chr14_5331792     HCab    C    G        0      0        2 
  14  chr14_5331792     HPrz    C    G        0      0        2 
  14  chr14_5331792     ZBoe    C    G        0      0        2 
  14  chr14_5331792     ZGre    C    G        0      0        2 
  14  chr14_5331792     ZHar    C    G        0      0        2 
  14  chr14_5331792   Sample    C    G        0      0        2 
  14  chr14_5332277     AAsi    T    C        0      0        2 
  14  chr14_5332277     AKia    T    C        0      0        2 
  14  chr14_5332277     AOna    T    C        0      0        2 
  14  chr14_5332277     ASom    T    C        0      0        2 
  14  chr14_5332277     HCab    T    C        0      0        2 
  14  chr14_5332277     HPrz    T    C        0      0        2 
  14  chr14_5332277     ZBoe    T    C      0.5      1        2 
  14  chr14_5332277     ZGre    T    C        0      0        2 
  14  chr14_5332277     ZHar    T    C        0      0        2 
  14  chr14_5332277   Sample    T    C        0      0        2 
  14  chr14_5334704     AAsi    T    C        0      0        2 
  14  chr14_5334704     AKia    T    C        0      0        2 
  14  chr14_5334704     AOna    T    C        0      0        2 
  14  chr14_5334704     ASom    T    C        0      0        2 
  14  chr14_5334704     HCab    T    C        1      2        2 
  14  chr14_5334704     HPrz    T    C        1      2        2 
  14  chr14_5334704     ZBoe    T    C        0      0        2 
  14  chr14_5334704     ZGre    T    C        0      0        2 
  14  chr14_5334704     ZHar    T    C        0      0        2 
  14  chr14_5334704   Sample    T    C        1      2        2 
  14  chr14_5337368     AAsi    T    C        0      0        2 
  14  chr14_5337368     AKia    T    C        0      0        2 
  14  chr14_5337368     AOna    T    C        0      0        2 
  14  chr14_5337368     ASom    T    C        0      0        2 
  14  chr14_5337368     HCab    T    C      0.5      1        2 
  14  chr14_5337368     HPrz    T    C      0.5      1        2 
  14  chr14_5337368     ZBoe    T    C        0      0        2 
  14  chr14_5337368     ZGre    T    C        0      0        2 
  14  chr14_5337368     ZHar    T    C        0      0        2 
  14  chr14_5337368   Sample    T    C        0      0        2 
  14  chr14_5341868     AAsi    A    G        0      0        2 
  14  chr14_5341868     AKia    A    G        1      2        2 
  14  chr14_5341868     AOna    A    G        1      2        2 
  14  chr14_5341868     ASom    A    G        0      0        2 
  14  chr14_5341868     HCab    A    G        0      0        2 
  14  chr14_5341868     HPrz    A    G        0      0        2 
  14  chr14_5341868     ZBoe    A    G        0      0        2 
  14  chr14_5341868     ZGre    A    G        0      0        2 
  14  chr14_5341868     ZHar    A    G        0      0        2 
  14  chr14_5341868   Sample    A    G        0      0        2 
  14  chr14_5342042     AAsi    C    T        0      0        2 
  14  chr14_5342042     AKia    C    T        0      0        2 
  14  chr14_5342042     AOna    C    T        0      0        2 
  14  chr14_5342042     ASom    C    T        0      0        2 
  14  chr14_5342042     HCab    C    T        1      2        2 
  14  chr14_5342042     HPrz    C    T        1      2        2 
  14  chr14_5342042     ZBoe    C    T        0      0        2 
  14  chr14_5342042     ZGre    C    T        0      0        2 
  14  chr14_5342042     ZHar    C    T        0      0        2 
  14  chr14_5342042   Sample    C    T        1      2        2 
  14  chr14_5344661     AAsi    G    C        0      0        2 
  14  chr14_5344661     AKia    G    C        0      0        2 
  14  chr14_5344661     AOna    G    C        0      0        2 
  14  chr14_5344661     ASom    G    C        0      0        2 
  14  chr14_5344661     HCab    G    C        0      0        2 
  14  chr14_5344661     HPrz    G    C        0      0        2 
  14  chr14_5344661     ZBoe    G    C        0      0        2 
  14  chr14_5344661     ZGre    G    C        0      0        2 
  14  chr14_5344661     ZHar    G    C        1      2        2 
  14  chr14_5344661   Sample    G    C        0      0        2 
  14  chr14_5349128     AAsi    A    C        0      0        2 
  14  chr14_5349128     AKia    A    C        0      0        2 
  14  chr14_5349128     AOna    A    C        0      0        2 
  14  chr14_5349128     ASom    A    C        1      2        2 
  14  chr14_5349128     HCab    A    C        0      0        2 
  14  chr14_5349128     HPrz    A    C        0      0        2 
  14  chr14_5349128     ZBoe    A    C        0      0        2 
  14  chr14_5349128     ZGre    A    C        0      0        2 
  14  chr14_5349128     ZHar    A    C        0      0        2 
  14  chr14_5349128   Sample    A    C        0      0        2 
  14  chr14_5358259     AAsi    T    C        0      0        2 
  14  chr14_5358259     AKia    T    C        0      0        2 
  14  chr14_5358259     AOna    T    C        0      0        2 
  14  chr14_5358259     ASom    T    C        0      0        2 
  14  chr14_5358259     HCab    T    C        0      0        2 
  14  chr14_5358259     HPrz    T    C        0      0        2 
  14  chr14_5358259     ZBoe    T    C        0      0        2 
  14  chr14_5358259     ZGre    T    C        0      0        2 
  14  chr14_5358259     ZHar    T    C        1      2        2 
  14  chr14_5358259   Sample    T    C        0      0        2 
  14  chr14_5362467     AAsi    A    G        0      0        2 
  14  chr14_5362467     AKia    A    G        0      0        2 
  14  chr14_5362467     AOna    A    G        0      0        2 
  14  chr14_5362467     ASom    A    G        0      0        2 
  14  chr14_5362467     HCab    A    G        0      0        2 
  14  chr14_5362467     HPrz    A    G        0      0        2 
  14  chr14_5362467     ZBoe    A    G        0      0        2 
  14  chr14_5362467     ZGre    A    G        0      0        2 
  14  chr14_5362467     ZHar    A    G        1      2        2 
  14  chr14_5362467   Sample    A    G        0      0        2 
  14  chr14_5363425     AAsi    G    T        0      0        2 
  14  chr14_5363425     AKia    G    T        0      0        2 
  14  chr14_5363425     AOna    G    T        1      2        2 
  14  chr14_5363425     ASom    G    T        0      0        2 
  14  chr14_5363425     HCab    G    T        0      0        2 
  14  chr14_5363425     HPrz    G    T        0      0        2 
  14  chr14_5363425     ZBoe    G    T        0      0        2 
  14  chr14_5363425     ZGre    G    T        0      0        2 
  14  chr14_5363425     ZHar    G    T        0      0        2 
  14  chr14_5363425   Sample    G    T        0      0        2 
  14  chr14_5363520     AAsi    C    A        0      0        2 
  14  chr14_5363520     AKia    C    A        0      0        2 
  14  chr14_5363520     AOna    C    A        0      0        2 
  14  chr14_5363520     ASom    C    A        0      0        2 
  14  chr14_5363520     HCab    C    A      0.5      1        2 
  14  chr14_5363520     HPrz    C    A        0      0        2 
  14  chr14_5363520     ZBoe    C    A        0      0        2 
  14  chr14_5363520     ZGre    C    A        0      0        2 
  14  chr14_5363520     ZHar    C    A        0      0        2 
  14  chr14_5363520   Sample    C    A        0      0        2 
  14  chr14_5370364     AAsi    A    G        0      0        2 
  14  chr14_5370364     AKia    A    G        0      0        2 
  14  chr14_5370364     AOna    A    G        0      0        2 
  14  chr14_5370364     ASom    A    G        0      0        2 
  14  chr14_5370364     HCab    A    G        1      2        2 
  14  chr14_5370364     HPrz    A    G        1      2        2 
  14  chr14_5370364     ZBoe    A    G        0      0        2 
  14  chr14_5370364     ZGre    A    G        0      0        2 
  14  chr14_5370364     ZHar    A    G        0      0        2 
  14  chr14_5370364   Sample    A    G        1      2        2 
  14  chr14_5374037     AAsi    T    C        0      0        2 
  14  chr14_5374037     AKia    T    C        0      0        2 
  14  chr14_5374037     AOna    T    C        0      0        2 
  14  chr14_5374037     ASom    T    C        0      0        2 
  14  chr14_5374037     HCab    T    C        0      0        2 
  14  chr14_5374037     HPrz    T    C        0      0        2 
  14  chr14_5374037     ZBoe    T    C      0.5      1        2 
  14  chr14_5374037     ZGre    T    C        1      2        2 
  14  chr14_5374037     ZHar    T    C        0      0        2 
  14  chr14_5374037   Sample    T    C        0      0        2 
  14  chr14_5379484     AAsi    T    C        0      0        2 
  14  chr14_5379484     AKia    T    C        0      0        2 
  14  chr14_5379484     AOna    T    C        0      0        2 
  14  chr14_5379484     ASom    T    C      0.5      1        2 
  14  chr14_5379484     HCab    T    C        0      0        2 
  14  chr14_5379484     HPrz    T    C        0      0        2 
  14  chr14_5379484     ZBoe    T    C        0      0        2 
  14  chr14_5379484     ZGre    T    C        0      0        2 
  14  chr14_5379484     ZHar    T    C        0      0        2 
  14  chr14_5379484   Sample    T    C        0      0        2 
  14  chr14_5392630     AAsi    A    G        0      0        2 
  14  chr14_5392630     AKia    A    G        0      0        2 
  14  chr14_5392630     AOna    A    G        0      0        2 
  14  chr14_5392630     ASom    A    G        0      0        2 
  14  chr14_5392630     HCab    A    G        1      2        2 
  14  chr14_5392630     HPrz    A    G        1      2        2 
  14  chr14_5392630     ZBoe    A    G        0      0        2 
  14  chr14_5392630     ZGre    A    G        0      0        2 
  14  chr14_5392630     ZHar    A    G        0      0        2 
  14  chr14_5392630   Sample    A    G        1      2        2 
  14  chr14_5397927     AAsi    G    T        0      0        2 
  14  chr14_5397927     AKia    G    T        0      0        2 
  14  chr14_5397927     AOna    G    T        0      0        2 
  14  chr14_5397927     ASom    G    T        0      0        2 
  14  chr14_5397927     HCab    G    T        0      0        2 
  14  chr14_5397927     HPrz    G    T        0      0        2 
  14  chr14_5397927     ZBoe    G    T        1      2        2 
  14  chr14_5397927     ZGre    G    T        0      0        2 
  14  chr14_5397927     ZHar    G    T        0      0        2 
  14  chr14_5397927   Sample    G    T        0      0        2 
  14  chr14_5404637     AAsi    G    C        0      0        2 
  14  chr14_5404637     AKia    G    C        0      0        2 
  14  chr14_5404637     AOna    G    C        0      0        2 
  14  chr14_5404637     ASom    G    C        0      0        2 
  14  chr14_5404637     HCab    G    C        0      0        2 
  14  chr14_5404637     HPrz    G    C        0      0        2 
  14  chr14_5404637     ZBoe    G    C        0      0        2 
  14  chr14_5404637     ZGre    G    C        1      2        2 
  14  chr14_5404637     ZHar    G    C        0      0        2 
  14  chr14_5404637   Sample    G    C        0      0        2 
  14  chr14_5409127     AAsi    A    G        0      0        2 
  14  chr14_5409127     AKia    A    G        0      0        2 
  14  chr14_5409127     AOna    A    G        1      2        2 
  14  chr14_5409127     ASom    A    G        0      0        2 
  14  chr14_5409127     HCab    A    G        0      0        2 
  14  chr14_5409127     HPrz    A    G        0      0        2 
  14  chr14_5409127     ZBoe    A    G        0      0        2 
  14  chr14_5409127     ZGre    A    G        0      0        2 
  14  chr14_5409127     ZHar    A    G        0      0        2 
  14  chr14_5409127   Sample    A    G        0      0        2 
  14  chr14_5409484     AAsi    T    C        0      0        2 
  14  chr14_5409484     AKia    T    C        0      0        2 
  14  chr14_5409484     AOna    T    C        0      0        2 
  14  chr14_5409484     ASom    T    C        0      0        2 
  14  chr14_5409484     HCab    T    C      0.5      1        2 
  14  chr14_5409484     HPrz    T    C      0.5      1        2 
  14  chr14_5409484     ZBoe    T    C        0      0        2 
  14  chr14_5409484     ZGre    T    C        0      0        2 
  14  chr14_5409484     ZHar    T    C        0      0        2 
  14  chr14_5409484   Sample    T    C        0      0        2 
  14  chr14_5413575     AAsi    A    G        0      0        2 
  14  chr14_5413575     AKia    A    G        0      0        2 
  14  chr14_5413575     AOna    A    G        0      0        2 
  14  chr14_5413575     ASom    A    G        0      0        2 
  14  chr14_5413575     HCab    A    G        0      0        2 
  14  chr14_5413575     HPrz    A    G        0      0        2 
  14  chr14_5413575     ZBoe    A    G        0      0        2 
  14  chr14_5413575     ZGre    A    G        0      0        2 
  14  chr14_5413575     ZHar    A    G        1      2        2 
  14  chr14_5413575   Sample    A    G        0      0        2 
  14  chr14_5415957     AAsi    G    A      0.5      1        2 
  14  chr14_5415957     AKia    G    A        0      0        2 
  14  chr14_5415957     AOna    G    A        0      0        2 
  14  chr14_5415957     ASom    G    A        0      0        2 
  14  chr14_5415957     HCab    G    A        0      0        2 
  14  chr14_5415957     HPrz    G    A        0      0        2 
  14  chr14_5415957     ZBoe    G    A        0      0        2 
  14  chr14_5415957     ZGre    G    A        0      0        2 
  14  chr14_5415957     ZHar    G    A        0      0        2 
  14  chr14_5415957   Sample    G    A        0      0        2 
  14  chr14_5418717     AAsi    T    C        0      0        2 
  14  chr14_5418717     AKia    T    C        0      0        2 
  14  chr14_5418717     AOna    T    C        0      0        2 
  14  chr14_5418717     ASom    T    C        0      0        2 
  14  chr14_5418717     HCab    T    C        0      0        2 
  14  chr14_5418717     HPrz    T    C      0.5      1        2 
  14  chr14_5418717     ZBoe    T    C        0      0        2 
  14  chr14_5418717     ZGre    T    C        0      0        2 
  14  chr14_5418717     ZHar    T    C        0      0        2 
  14  chr14_5418717   Sample    T    C        0      0        2 
  14  chr14_5419480     AAsi    T    C        0      0        2 
  14  chr14_5419480     AKia    T    C        0      0        2 
  14  chr14_5419480     AOna    T    C        1      2        2 
  14  chr14_5419480     ASom    T    C        0      0        2 
  14  chr14_5419480     HCab    T    C        0      0        2 
  14  chr14_5419480     HPrz    T    C        0      0        2 
  14  chr14_5419480     ZBoe    T    C        0      0        2 
  14  chr14_5419480     ZGre    T    C        0      0        2 
  14  chr14_5419480     ZHar    T    C        0      0        2 
  14  chr14_5419480   Sample    T    C        0      0        2 
  14  chr14_5419600     AAsi    A    G      0.5      1        2 
  14  chr14_5419600     AKia    A    G        0      0        2 
  14  chr14_5419600     AOna    A    G        0      0        2 
  14  chr14_5419600     ASom    A    G        0      0        2 
  14  chr14_5419600     HCab    A    G        0      0        2 
  14  chr14_5419600     HPrz    A    G        0      0        2 
  14  chr14_5419600     ZBoe    A    G        0      0        2 
  14  chr14_5419600     ZGre    A    G        0      0        2 
  14  chr14_5419600     ZHar    A    G        0      0        2 
  14  chr14_5419600   Sample    A    G        0      0        2 
  14  chr14_5419898     AAsi    A    G        0      0        2 
  14  chr14_5419898     AKia    A    G        0      0        2 
  14  chr14_5419898     AOna    A    G        0      0        2 
  14  chr14_5419898     ASom    A    G        0      0        2 
  14  chr14_5419898     HCab    A    G        1      2        2 
  14  chr14_5419898     HPrz    A    G        1      2        2 
  14  chr14_5419898     ZBoe    A    G        0      0        2 
  14  chr14_5419898     ZGre    A    G        0      0        2 
  14  chr14_5419898     ZHar    A    G        0      0        2 
  14  chr14_5419898   Sample    A    G        1      2        2 
  14  chr14_5419923     AAsi    T    C        0      0        2 
  14  chr14_5419923     AKia    T    C        0      0        2 
  14  chr14_5419923     AOna    T    C        0      0        2 
  14  chr14_5419923     ASom    T    C        0      0        2 
  14  chr14_5419923     HCab    T    C        1      2        2 
  14  chr14_5419923     HPrz    T    C        1      2        2 
  14  chr14_5419923     ZBoe    T    C        0      0        2 
  14  chr14_5419923     ZGre    T    C        0      0        2 
  14  chr14_5419923     ZHar    T    C        0      0        2 
  14  chr14_5419923   Sample    T    C        1      2        2 
  14  chr14_5419954     AAsi    A    G        0      0        2 
  14  chr14_5419954     AKia    A    G        0      0        2 
  14  chr14_5419954     AOna    A    G        0      0        2 
  14  chr14_5419954     ASom    A    G        0      0        2 
  14  chr14_5419954     HCab    A    G        1      2        2 
  14  chr14_5419954     HPrz    A    G        1      2        2 
  14  chr14_5419954     ZBoe    A    G        0      0        2 
  14  chr14_5419954     ZGre    A    G        0      0        2 
  14  chr14_5419954     ZHar    A    G        0      0        2 
  14  chr14_5419954   Sample    A    G        1      2        2 
  14  chr14_5422372     AAsi    T    C        1      2        2 
  14  chr14_5422372     AKia    T    C        0      0        2 
  14  chr14_5422372     AOna    T    C        0      0        2 
  14  chr14_5422372     ASom    T    C        1      2        2 
  14  chr14_5422372     HCab    T    C        0      0        2 
  14  chr14_5422372     HPrz    T    C        0      0        2 
  14  chr14_5422372     ZBoe    T    C        0      0        2 
  14  chr14_5422372     ZGre    T    C        0      0        2 
  14  chr14_5422372     ZHar    T    C        0      0        2 
  14  chr14_5422372   Sample    T    C        0      0        2 
  14  chr14_5425235     AAsi    T    C        1      2        2 
  14  chr14_5425235     AKia    T    C        1      2        2 
  14  chr14_5425235     AOna    T    C        0      0        2 
  14  chr14_5425235     ASom    T    C        1      2        2 
  14  chr14_5425235     HCab    T    C        0      0        2 
  14  chr14_5425235     HPrz    T    C        0      0        2 
  14  chr14_5425235     ZBoe    T    C        0      0        2 
  14  chr14_5425235     ZGre    T    C        0      0        2 
  14  chr14_5425235     ZHar    T    C        0      0        2 
  14  chr14_5425235   Sample    T    C        0      0        2 
  14  chr14_5427385     AAsi    G    C        0      0        2 
  14  chr14_5427385     AKia    G    C        0      0        2 
  14  chr14_5427385     AOna    G    C        0      0        2 
  14  chr14_5427385     ASom    G    C        0      0        2 
  14  chr14_5427385     HCab    G    C        1      2        2 
  14  chr14_5427385     HPrz    G    C        1      2        2 
  14  chr14_5427385     ZBoe    G    C        0      0        2 
  14  chr14_5427385     ZGre    G    C        0      0        2 
  14  chr14_5427385     ZHar    G    C        0      0        2 
  14  chr14_5427385   Sample    G    C        1      2        2 
  14  chr14_5427575     AAsi    T    C        0      0        2 
  14  chr14_5427575     AKia    T    C        1      2        2 
  14  chr14_5427575     AOna    T    C        1      2        2 
  14  chr14_5427575     ASom    T    C        0      0        2 
  14  chr14_5427575     HCab    T    C        0      0        2 
  14  chr14_5427575     HPrz    T    C        0      0        2 
  14  chr14_5427575     ZBoe    T    C        0      0        2 
  14  chr14_5427575     ZGre    T    C        0      0        2 
  14  chr14_5427575     ZHar    T    C        0      0        2 
  14  chr14_5427575   Sample    T    C        0      0        2 
  14  chr14_5428367     AAsi    G    C        1      2        2 
  14  chr14_5428367     AKia    G    C        0      0        2 
  14  chr14_5428367     AOna    G    C        0      0        2 
  14  chr14_5428367     ASom    G    C        1      2        2 
  14  chr14_5428367     HCab    G    C        0      0        2 
  14  chr14_5428367     HPrz    G    C        0      0        2 
  14  chr14_5428367     ZBoe    G    C        0      0        2 
  14  chr14_5428367     ZGre    G    C        0      0        2 
  14  chr14_5428367     ZHar    G    C        0      0        2 
  14  chr14_5428367   Sample    G    C        0      0        2 
  14  chr14_5430722     AAsi    T    C        0      0        2 
  14  chr14_5430722     AKia    T    C        0      0        2 
  14  chr14_5430722     AOna    T    C        0      0        2 
  14  chr14_5430722     ASom    T    C        0      0        2 
  14  chr14_5430722     HCab    T    C        0      0        2 
  14  chr14_5430722     HPrz    T    C        0      0        2 
  14  chr14_5430722     ZBoe    T    C      0.5      1        2 
  14  chr14_5430722     ZGre    T    C        0      0        2 
  14  chr14_5430722     ZHar    T    C        0      0        2 
  14  chr14_5430722   Sample    T    C        0      0        2 
  14  chr14_5431042     AAsi    C    A        0      0        2 
  14  chr14_5431042     AKia    C    A        0      0        2 
  14  chr14_5431042     AOna    C    A        0      0        2 
  14  chr14_5431042     ASom    C    A        0      0        2 
  14  chr14_5431042     HCab    C    A        1      2        2 
  14  chr14_5431042     HPrz    C    A        1      2        2 
  14  chr14_5431042     ZBoe    C    A        0      0        2 
  14  chr14_5431042     ZGre    C    A        0      0        2 
  14  chr14_5431042     ZHar    C    A        0      0        2 
  14  chr14_5431042   Sample    C    A        1      2        2 
  14  chr14_5431354     AAsi    T    C        0      0        2 
  14  chr14_5431354     AKia    T    C        0      0        2 
  14  chr14_5431354     AOna    T    C        0      0        2 
  14  chr14_5431354     ASom    T    C        0      0        2 
  14  chr14_5431354     HCab    T    C        1      2        2 
  14  chr14_5431354     HPrz    T    C        1      2        2 
  14  chr14_5431354     ZBoe    T    C      0.5      1        2 
  14  chr14_5431354     ZGre    T    C        0      0        2 
  14  chr14_5431354     ZHar    T    C        0      0        2 
  14  chr14_5431354   Sample    T    C        1      2        2 
  14  chr14_5432076     AAsi    C    G      0.5      1        2 
  14  chr14_5432076     AKia    C    G        0      0        2 
  14  chr14_5432076     AOna    C    G        0      0        2 
  14  chr14_5432076     ASom    C    G        0      0        2 
  14  chr14_5432076     HCab    C    G        0      0        2 
  14  chr14_5432076     HPrz    C    G        0      0        2 
  14  chr14_5432076     ZBoe    C    G        0      0        2 
  14  chr14_5432076     ZGre    C    G        0      0        2 
  14  chr14_5432076     ZHar    C    G        0      0        2 
  14  chr14_5432076   Sample    C    G        0      0        2 
  14  chr14_5432432     AAsi    G    A        0      0        2 
  14  chr14_5432432     AKia    G    A        0      0        2 
  14  chr14_5432432     AOna    G    A        0      0        2 
  14  chr14_5432432     ASom    G    A        0      0        2 
  14  chr14_5432432     HCab    G    A        1      2        2 
  14  chr14_5432432     HPrz    G    A        1      2        2 
  14  chr14_5432432     ZBoe    G    A        0      0        2 
  14  chr14_5432432     ZGre    G    A        0      0        2 
  14  chr14_5432432     ZHar    G    A        0      0        2 
  14  chr14_5432432   Sample    G    A        1      2        2 
  14  chr14_5434452     AAsi    T    C        0      0        2 
  14  chr14_5434452     AKia    T    C        0      0        2 
  14  chr14_5434452     AOna    T    C        0      0        2 
  14  chr14_5434452     ASom    T    C        0      0        2 
  14  chr14_5434452     HCab    T    C        1      2        2 
  14  chr14_5434452     HPrz    T    C      0.5      1        2 
  14  chr14_5434452     ZBoe    T    C        0      0        2 
  14  chr14_5434452     ZGre    T    C        0      0        2 
  14  chr14_5434452     ZHar    T    C        0      0        2 
  14  chr14_5434452   Sample    T    C        0      0        2 
  14  chr14_5435746     AAsi    C    T        0      0        2 
  14  chr14_5435746     AKia    C    T        0      0        2 
  14  chr14_5435746     AOna    C    T        0      0        2 
  14  chr14_5435746     ASom    C    T        0      0        2 
  14  chr14_5435746     HCab    C    T        0      0        2 
  14  chr14_5435746     HPrz    C    T        0      0        2 
  14  chr14_5435746     ZBoe    C    T        0      0        2 
  14  chr14_5435746     ZGre    C    T        1      2        2 
  14  chr14_5435746     ZHar    C    T        0      0        2 
  14  chr14_5435746   Sample    C    T        0      0        2 
  14  chr14_5436523     AAsi    G    A        1      2        2 
  14  chr14_5436523     AKia    G    A        0      0        2 
  14  chr14_5436523     AOna    G    A        0      0        2 
  14  chr14_5436523     ASom    G    A        0      0        2 
  14  chr14_5436523     HCab    G    A        0      0        2 
  14  chr14_5436523     HPrz    G    A        0      0        2 
  14  chr14_5436523     ZBoe    G    A        0      0        2 
  14  chr14_5436523     ZGre    G    A        0      0        2 
  14  chr14_5436523     ZHar    G    A        0      0        2 
  14  chr14_5436523   Sample    G    A        0      0        2 
  14  chr14_5443705     AAsi    A    G        0      0        2 
  14  chr14_5443705     AKia    A    G        1      2        2 
  14  chr14_5443705     AOna    A    G        0      0        2 
  14  chr14_5443705     ASom    A    G        0      0        2 
  14  chr14_5443705     HCab    A    G        0      0        2 
  14  chr14_5443705     HPrz    A    G        0      0        2 
  14  chr14_5443705     ZBoe    A    G        0      0        2 
  14  chr14_5443705     ZGre    A    G        0      0        2 
  14  chr14_5443705     ZHar    A    G        0      0        2 
  14  chr14_5443705   Sample    A    G        0      0        2 
  14  chr14_5447761     AAsi    A    G        0      0        2 
  14  chr14_5447761     AKia    A    G        0      0        2 
  14  chr14_5447761     AOna    A    G        0      0        2 
  14  chr14_5447761     ASom    A    G        0      0        2 
  14  chr14_5447761     HCab    A    G        1      2        2 
  14  chr14_5447761     HPrz    A    G        1      2        2 
  14  chr14_5447761     ZBoe    A    G        0      0        2 
  14  chr14_5447761     ZGre    A    G        0      0        2 
  14  chr14_5447761     ZHar    A    G        0      0        2 
  14  chr14_5447761   Sample    A    G        1      2        2 
  14  chr14_5449952     AAsi    T    C        0      0        2 
  14  chr14_5449952     AKia    T    C        0      0        2 
  14  chr14_5449952     AOna    T    C        1      2        2 
  14  chr14_5449952     ASom    T    C        0      0        2 
  14  chr14_5449952     HCab    T    C        0      0        2 
  14  chr14_5449952     HPrz    T    C        0      0        2 
  14  chr14_5449952     ZBoe    T    C        0      0        2 
  14  chr14_5449952     ZGre    T    C        0      0        2 
  14  chr14_5449952     ZHar    T    C        0      0        2 
  14  chr14_5449952   Sample    T    C        0      0        2 
  14  chr14_5452736     AAsi    G    A        1      2        2 
  14  chr14_5452736     AKia    G    A        0      0        2 
  14  chr14_5452736     AOna    G    A        0      0        2 
  14  chr14_5452736     ASom    G    A        1      2        2 
  14  chr14_5452736     HCab    G    A        0      0        2 
  14  chr14_5452736     HPrz    G    A        0      0        2 
  14  chr14_5452736     ZBoe    G    A        0      0        2 
  14  chr14_5452736     ZGre    G    A        0      0        2 
  14  chr14_5452736     ZHar    G    A        0      0        2 
  14  chr14_5452736   Sample    G    A        0      0        2 
  14  chr14_5456936     AAsi    T    G        0      0        2 
  14  chr14_5456936     AKia    T    G        1      2        2 
  14  chr14_5456936     AOna    T    G        1      2        2 
  14  chr14_5456936     ASom    T    G        0      0        2 
  14  chr14_5456936     HCab    T    G        0      0        2 
  14  chr14_5456936     HPrz    T    G        0      0        2 
  14  chr14_5456936     ZBoe    T    G        0      0        2 
  14  chr14_5456936     ZGre    T    G        0      0        2 
  14  chr14_5456936     ZHar    T    G        0      0        2 
  14  chr14_5456936   Sample    T    G        0      0        2 
  14  chr14_5470257     AAsi    T    C      0.5      1        2 
  14  chr14_5470257     AKia    T    C        0      0        2 
  14  chr14_5470257     AOna    T    C        0      0        2 
  14  chr14_5470257     ASom    T    C        1      2        2 
  14  chr14_5470257     HCab    T    C        1      2        2 
  14  chr14_5470257     HPrz    T    C        1      2        2 
  14  chr14_5470257     ZBoe    T    C        0      0        2 
  14  chr14_5470257     ZGre    T    C        0      0        2 
  14  chr14_5470257     ZHar    T    C        0      0        2 
  14  chr14_5470257   Sample    T    C        1      2        2 
  14  chr14_5470975     AAsi    C    G        0      0        2 
  14  chr14_5470975     AKia    C    G        1      2        2 
  14  chr14_5470975     AOna    C    G        1      2        2 
  14  chr14_5470975     ASom    C    G        0      0        2 
  14  chr14_5470975     HCab    C    G        0      0        2 
  14  chr14_5470975     HPrz    C    G        0      0        2 
  14  chr14_5470975     ZBoe    C    G        0      0        2 
  14  chr14_5470975     ZGre    C    G        0      0        2 
  14  chr14_5470975     ZHar    C    G        0      0        2 
  14  chr14_5470975   Sample    C    G        0      0        2 
  14  chr14_5476435     AAsi    A    G        0      0        2 
  14  chr14_5476435     AKia    A    G        0      0        2 
  14  chr14_5476435     AOna    A    G        0      0        2 
  14  chr14_5476435     ASom    A    G        0      0        2 
  14  chr14_5476435     HCab    A    G        1      2        2 
  14  chr14_5476435     HPrz    A    G        0      0        2 
  14  chr14_5476435     ZBoe    A    G        0      0        2 
  14  chr14_5476435     ZGre    A    G        0      0        2 
  14  chr14_5476435     ZHar    A    G        0      0        2 
  14  chr14_5476435   Sample    A    G        1      2        2 
  14  chr14_5476582     AAsi    T    G        0      0        2 
  14  chr14_5476582     AKia    T    G        0      0        2 
  14  chr14_5476582     AOna    T    G        0      0        2 
  14  chr14_5476582     ASom    T    G        0      0        2 
  14  chr14_5476582     HCab    T    G        0      0        2 
  14  chr14_5476582     HPrz    T    G        0      0        2 
  14  chr14_5476582     ZBoe    T    G      0.5      1        2 
  14  chr14_5476582     ZGre    T    G        0      0        2 
  14  chr14_5476582     ZHar    T    G        0      0        2 
  14  chr14_5476582   Sample    T    G        0      0        2 
  14  chr14_5476836     AAsi    A    G        0      0        2 
  14  chr14_5476836     AKia    A    G        0      0        2 
  14  chr14_5476836     AOna    A    G        0      0        2 
  14  chr14_5476836     ASom    A    G        0      0        2 
  14  chr14_5476836     HCab    A    G        0      0        2 
  14  chr14_5476836     HPrz    A    G        1      2        2 
  14  chr14_5476836     ZBoe    A    G        0      0        2 
  14  chr14_5476836     ZGre    A    G        0      0        2 
  14  chr14_5476836     ZHar    A    G        0      0        2 
  14  chr14_5476836   Sample    A    G        0      0        2 
  14  chr14_5479071     AAsi    A    G        0      0        2 
  14  chr14_5479071     AKia    A    G        0      0        2 
  14  chr14_5479071     AOna    A    G        0      0        2 
  14  chr14_5479071     ASom    A    G        0      0        2 
  14  chr14_5479071     HCab    A    G      0.5      1        2 
  14  chr14_5479071     HPrz    A    G      0.5      1        2 
  14  chr14_5479071     ZBoe    A    G        0      0        2 
  14  chr14_5479071     ZGre    A    G        0      0        2 
  14  chr14_5479071     ZHar    A    G        0      0        2 
  14  chr14_5479071   Sample    A    G        0      0        2 
  14  chr14_5479188     AAsi    C    G        0      0        2 
  14  chr14_5479188     AKia    C    G        0      0        2 
  14  chr14_5479188     AOna    C    G        0      0        2 
  14  chr14_5479188     ASom    C    G        0      0        2 
  14  chr14_5479188     HCab    C    G        0      0        2 
  14  chr14_5479188     HPrz    C    G        0      0        2 
  14  chr14_5479188     ZBoe    C    G        0      0        2 
  14  chr14_5479188     ZGre    C    G      0.5      1        2 
  14  chr14_5479188     ZHar    C    G        0      0        2 
  14  chr14_5479188   Sample    C    G        0      0        2 
  14  chr14_5484430     AAsi    T    C        0      0        2 
  14  chr14_5484430     AKia    T    C        0      0        2 
  14  chr14_5484430     AOna    T    C        0      0        2 
  14  chr14_5484430     ASom    T    C        0      0        2 
  14  chr14_5484430     HCab    T    C        0      0        2 
  14  chr14_5484430     HPrz    T    C        0      0        2 
  14  chr14_5484430     ZBoe    T    C      0.5      1        2 
  14  chr14_5484430     ZGre    T    C        0      0        2 
  14  chr14_5484430     ZHar    T    C        0      0        2 
  14  chr14_5484430   Sample    T    C        0      0        2 
  14  chr14_5486912     AAsi    C    T        0      0        2 
  14  chr14_5486912     AKia    C    T        0      0        2 
  14  chr14_5486912     AOna    C    T        0      0        2 
  14  chr14_5486912     ASom    C    T        0      0        2 
  14  chr14_5486912     HCab    C    T        1      2        2 
  14  chr14_5486912     HPrz    C    T        1      2        2 
  14  chr14_5486912     ZBoe    C    T        0      0        2 
  14  chr14_5486912     ZGre    C    T        0      0        2 
  14  chr14_5486912     ZHar    C    T        0      0        2 
  14  chr14_5486912   Sample    C    T        1      2        2 
  14  chr14_5499227     AAsi    G    C        0      0        2 
  14  chr14_5499227     AKia    G    C        0      0        2 
  14  chr14_5499227     AOna    G    C        0      0        2 
  14  chr14_5499227     ASom    G    C        0      0        2 
  14  chr14_5499227     HCab    G    C        1      2        2 
  14  chr14_5499227     HPrz    G    C        1      2        2 
  14  chr14_5499227     ZBoe    G    C        0      0        2 
  14  chr14_5499227     ZGre    G    C        0      0        2 
  14  chr14_5499227     ZHar    G    C        0      0        2 
  14  chr14_5499227   Sample    G    C        1      2        2 
  14  chr14_5510697     AAsi    A    G      0.5      1        2 
  14  chr14_5510697     AKia    A    G        0      0        2 
  14  chr14_5510697     AOna    A    G        0      0        2 
  14  chr14_5510697     ASom    A    G        0      0        2 
  14  chr14_5510697     HCab    A    G        0      0        2 
  14  chr14_5510697     HPrz    A    G        0      0        2 
  14  chr14_5510697     ZBoe    A    G        0      0        2 
  14  chr14_5510697     ZGre    A    G        0      0        2 
  14  chr14_5510697     ZHar    A    G        0      0        2 
  14  chr14_5510697   Sample    A    G        0      0        2 
  14  chr14_5512350     AAsi    A    G        0      0        2 
  14  chr14_5512350     AKia    A    G        0      0        2 
  14  chr14_5512350     AOna    A    G        0      0        2 
  14  chr14_5512350     ASom    A    G        0      0        2 
  14  chr14_5512350     HCab    A    G        1      2        2 
  14  chr14_5512350     HPrz    A    G        1      2        2 
  14  chr14_5512350     ZBoe    A    G        0      0        2 
  14  chr14_5512350     ZGre    A    G        0      0        2 
  14  chr14_5512350     ZHar    A    G        0      0        2 
  14  chr14_5512350   Sample    A    G        1      2        2 
  14  chr14_5513440     AAsi    G    A        0      0        2 
  14  chr14_5513440     AKia    G    A        1      2        2 
  14  chr14_5513440     AOna    G    A        0      0        2 
  14  chr14_5513440     ASom    G    A        0      0        2 
  14  chr14_5513440     HCab    G    A        0      0        2 
  14  chr14_5513440     HPrz    G    A        0      0        2 
  14  chr14_5513440     ZBoe    G    A        0      0        2 
  14  chr14_5513440     ZGre    G    A        0      0        2 
  14  chr14_5513440     ZHar    G    A        0      0        2 
  14  chr14_5513440   Sample    G    A        0      0        2 
  14  chr14_5514863     AAsi    T    C        0      0        2 
  14  chr14_5514863     AKia    T    C        0      0        2 
  14  chr14_5514863     AOna    T    C        0      0        2 
  14  chr14_5514863     ASom    T    C        0      0        2 
  14  chr14_5514863     HCab    T    C        1      2        2 
  14  chr14_5514863     HPrz    T    C        1      2        2 
  14  chr14_5514863     ZBoe    T    C        0      0        2 
  14  chr14_5514863     ZGre    T    C        0      0        2 
  14  chr14_5514863     ZHar    T    C        0      0        2 
  14  chr14_5514863   Sample    T    C        1      2        2 
  14  chr14_5515359     AAsi    G    A        0      0        2 
  14  chr14_5515359     AKia    G    A        0      0        2 
  14  chr14_5515359     AOna    G    A        0      0        2 
  14  chr14_5515359     ASom    G    A        0      0        2 
  14  chr14_5515359     HCab    G    A        0      0        2 
  14  chr14_5515359     HPrz    G    A        0      0        2 
  14  chr14_5515359     ZBoe    G    A        0      0        2 
  14  chr14_5515359     ZGre    G    A        0      0        2 
  14  chr14_5515359     ZHar    G    A        1      2        2 
  14  chr14_5515359   Sample    G    A        0      0        2 
  14  chr14_5515939     AAsi    C    T        0      0        2 
  14  chr14_5515939     AKia    C    T        0      0        2 
  14  chr14_5515939     AOna    C    T        0      0        2 
  14  chr14_5515939     ASom    C    T        0      0        2 
  14  chr14_5515939     HCab    C    T        0      0        2 
  14  chr14_5515939     HPrz    C    T        0      0        2 
  14  chr14_5515939     ZBoe    C    T        0      0        2 
  14  chr14_5515939     ZGre    C    T        0      0        2 
  14  chr14_5515939     ZHar    C    T      0.5      1        2 
  14  chr14_5515939   Sample    C    T        0      0        2 
  14  chr14_5517473     AAsi    A    G        0      0        2 
  14  chr14_5517473     AKia    A    G        0      0        2 
  14  chr14_5517473     AOna    A    G        0      0        2 
  14  chr14_5517473     ASom    A    G        0      0        2 
  14  chr14_5517473     HCab    A    G        0      0        2 
  14  chr14_5517473     HPrz    A    G        0      0        2 
  14  chr14_5517473     ZBoe    A    G        1      2        2 
  14  chr14_5517473     ZGre    A    G        1      2        2 
  14  chr14_5517473     ZHar    A    G        1      2        2 
  14  chr14_5517473   Sample    A    G        0      0        2 
  14  chr14_5528386     AAsi    C    G        0      0        2 
  14  chr14_5528386     AKia    C    G        1      2        2 
  14  chr14_5528386     AOna    C    G        0      0        2 
  14  chr14_5528386     ASom    C    G        0      0        2 
  14  chr14_5528386     HCab    C    G        0      0        2 
  14  chr14_5528386     HPrz    C    G        0      0        2 
  14  chr14_5528386     ZBoe    C    G        0      0        2 
  14  chr14_5528386     ZGre    C    G        0      0        2 
  14  chr14_5528386     ZHar    C    G        0      0        2 
  14  chr14_5528386   Sample    C    G        0      0        2 
  14  chr14_5531453     AAsi    T    C        0      0        2 
  14  chr14_5531453     AKia    T    C        0      0        2 
  14  chr14_5531453     AOna    T    C        0      0        2 
  14  chr14_5531453     ASom    T    C        0      0        2 
  14  chr14_5531453     HCab    T    C        1      2        2 
  14  chr14_5531453     HPrz    T    C        1      2        2 
  14  chr14_5531453     ZBoe    T    C        0      0        2 
  14  chr14_5531453     ZGre    T    C        0      0        2 
  14  chr14_5531453     ZHar    T    C        0      0        2 
  14  chr14_5531453   Sample    T    C        1      2        2 
  14  chr14_5532584     AAsi    A    G        0      0        2 
  14  chr14_5532584     AKia    A    G        0      0        2 
  14  chr14_5532584     AOna    A    G        0      0        2 
  14  chr14_5532584     ASom    A    G        0      0        2 
  14  chr14_5532584     HCab    A    G        0      0        2 
  14  chr14_5532584     HPrz    A    G        0      0        2 
  14  chr14_5532584     ZBoe    A    G        0      0        2 
  14  chr14_5532584     ZGre    A    G        0      0        2 
  14  chr14_5532584     ZHar    A    G        1      2        2 
  14  chr14_5532584   Sample    A    G        0      0        2 
  14  chr14_5532767     AAsi    T    C        0      0        2 
  14  chr14_5532767     AKia    T    C        1      2        2 
  14  chr14_5532767     AOna    T    C        0      0        2 
  14  chr14_5532767     ASom    T    C        0      0        2 
  14  chr14_5532767     HCab    T    C        0      0        2 
  14  chr14_5532767     HPrz    T    C        0      0        2 
  14  chr14_5532767     ZBoe    T    C        0      0        2 
  14  chr14_5532767     ZGre    T    C        0      0        2 
  14  chr14_5532767     ZHar    T    C        0      0        2 
  14  chr14_5532767   Sample    T    C        0      0        2 
  14  chr14_5534938     AAsi    T    C        0      0        2 
  14  chr14_5534938     AKia    T    C        0      0        2 
  14  chr14_5534938     AOna    T    C        1      2        2 
  14  chr14_5534938     ASom    T    C        0      0        2 
  14  chr14_5534938     HCab    T    C        0      0        2 
  14  chr14_5534938     HPrz    T    C        0      0        2 
  14  chr14_5534938     ZBoe    T    C        0      0        2 
  14  chr14_5534938     ZGre    T    C        0      0        2 
  14  chr14_5534938     ZHar    T    C        0      0        2 
  14  chr14_5534938   Sample    T    C        0      0        2 
  14  chr14_5545733     AAsi    G    T        1      2        2 
  14  chr14_5545733     AKia    G    T        0      0        2 
  14  chr14_5545733     AOna    G    T        0      0        2 
  14  chr14_5545733     ASom    G    T        1      2        2 
  14  chr14_5545733     HCab    G    T        0      0        2 
  14  chr14_5545733     HPrz    G    T        0      0        2 
  14  chr14_5545733     ZBoe    G    T        0      0        2 
  14  chr14_5545733     ZGre    G    T        0      0        2 
  14  chr14_5545733     ZHar    G    T        0      0        2 
  14  chr14_5545733   Sample    G    T        0      0        2 
  14  chr14_5546963     AAsi    T    C        0      0        2 
  14  chr14_5546963     AKia    T    C        0      0        2 
  14  chr14_5546963     AOna    T    C        0      0        2 
  14  chr14_5546963     ASom    T    C        0      0        2 
  14  chr14_5546963     HCab    T    C        1      2        2 
  14  chr14_5546963     HPrz    T    C        1      2        2 
  14  chr14_5546963     ZBoe    T    C        0      0        2 
  14  chr14_5546963     ZGre    T    C        0      0        2 
  14  chr14_5546963     ZHar    T    C        0      0        2 
  14  chr14_5546963   Sample    T    C        1      2        2 
  14  chr14_5556507     AAsi    T    C        0      0        2 
  14  chr14_5556507     AKia    T    C        0      0        2 
  14  chr14_5556507     AOna    T    C        0      0        2 
  14  chr14_5556507     ASom    T    C        0      0        2 
  14  chr14_5556507     HCab    T    C        1      2        2 
  14  chr14_5556507     HPrz    T    C        1      2        2 
  14  chr14_5556507     ZBoe    T    C        0      0        2 
  14  chr14_5556507     ZGre    T    C        0      0        2 
  14  chr14_5556507     ZHar    T    C        0      0        2 
  14  chr14_5556507   Sample    T    C        1      2        2 
  14  chr14_5560713     AAsi    T    C        1      2        2 
  14  chr14_5560713     AKia    T    C        0      0        2 
  14  chr14_5560713     AOna    T    C        0      0        2 
  14  chr14_5560713     ASom    T    C      0.5      1        2 
  14  chr14_5560713     HCab    T    C        0      0        2 
  14  chr14_5560713     HPrz    T    C        0      0        2 
  14  chr14_5560713     ZBoe    T    C        0      0        2 
  14  chr14_5560713     ZGre    T    C        0      0        2 
  14  chr14_5560713     ZHar    T    C        0      0        2 
  14  chr14_5560713   Sample    T    C        0      0        2 
  14  chr14_5563658     AAsi    T    C        0      0        2 
  14  chr14_5563658     AKia    T    C        0      0        2 
  14  chr14_5563658     AOna    T    C        0      0        2 
  14  chr14_5563658     ASom    T    C        0      0        2 
  14  chr14_5563658     HCab    T    C        1      2        2 
  14  chr14_5563658     HPrz    T    C        1      2        2 
  14  chr14_5563658     ZBoe    T    C        0      0        2 
  14  chr14_5563658     ZGre    T    C        0      0        2 
  14  chr14_5563658     ZHar    T    C        0      0        2 
  14  chr14_5563658   Sample    T    C        1      2        2 
  14  chr14_5569736     AAsi    A    G        0      0        2 
  14  chr14_5569736     AKia    A    G        0      0        2 
  14  chr14_5569736     AOna    A    G        0      0        2 
  14  chr14_5569736     ASom    A    G        0      0        2 
  14  chr14_5569736     HCab    A    G        1      2        2 
  14  chr14_5569736     HPrz    A    G        1      2        2 
  14  chr14_5569736     ZBoe    A    G        0      0        2 
  14  chr14_5569736     ZGre    A    G        0      0        2 
  14  chr14_5569736     ZHar    A    G        0      0        2 
  14  chr14_5569736   Sample    A    G        1      2        2 
  14  chr14_5576135     AAsi    A    G        0      0        2 
  14  chr14_5576135     AKia    A    G        0      0        2 
  14  chr14_5576135     AOna    A    G        0      0        2 
  14  chr14_5576135     ASom    A    G        0      0        2 
  14  chr14_5576135     HCab    A    G        0      0        2 
  14  chr14_5576135     HPrz    A    G        0      0        2 
  14  chr14_5576135     ZBoe    A    G        0      0        2 
  14  chr14_5576135     ZGre    A    G      0.5      1        2 
  14  chr14_5576135     ZHar    A    G        0      0        2 
  14  chr14_5576135   Sample    A    G        0      0        2 
  14  chr14_5578648     AAsi    A    G        1      2        2 
  14  chr14_5578648     AKia    A    G        0      0        2 
  14  chr14_5578648     AOna    A    G        0      0        2 
  14  chr14_5578648     ASom    A    G        1      2        2 
  14  chr14_5578648     HCab    A    G        0      0        2 
  14  chr14_5578648     HPrz    A    G        0      0        2 
  14  chr14_5578648     ZBoe    A    G        0      0        2 
  14  chr14_5578648     ZGre    A    G        0      0        2 
  14  chr14_5578648     ZHar    A    G        0      0        2 
  14  chr14_5578648   Sample    A    G        0      0        2 
  14  chr14_5579870     AAsi    A    G        0      0        2 
  14  chr14_5579870     AKia    A    G        0      0        2 
  14  chr14_5579870     AOna    A    G        0      0        2 
  14  chr14_5579870     ASom    A    G        0      0        2 
  14  chr14_5579870     HCab    A    G        0      0        2 
  14  chr14_5579870     HPrz    A    G        0      0        2 
  14  chr14_5579870     ZBoe    A    G        0      0        2 
  14  chr14_5579870     ZGre    A    G        0      0        2 
  14  chr14_5579870     ZHar    A    G        1      2        2 
  14  chr14_5579870   Sample    A    G        0      0        2 
  14  chr14_5581676     AAsi    C    G        0      0        2 
  14  chr14_5581676     AKia    C    G        0      0        2 
  14  chr14_5581676     AOna    C    G        0      0        2 
  14  chr14_5581676     ASom    C    G        0      0        2 
  14  chr14_5581676     HCab    C    G        0      0        2 
  14  chr14_5581676     HPrz    C    G        1      2        2 
  14  chr14_5581676     ZBoe    C    G        0      0        2 
  14  chr14_5581676     ZGre    C    G        0      0        2 
  14  chr14_5581676     ZHar    C    G        0      0        2 
  14  chr14_5581676   Sample    C    G        1      2        2 
  14  chr14_5585177     AAsi    C    G        0      0        2 
  14  chr14_5585177     AKia    C    G        0      0        2 
  14  chr14_5585177     AOna    C    G        0      0        2 
  14  chr14_5585177     ASom    C    G        0      0        2 
  14  chr14_5585177     HCab    C    G        1      2        2 
  14  chr14_5585177     HPrz    C    G        1      2        2 
  14  chr14_5585177     ZBoe    C    G        0      0        2 
  14  chr14_5585177     ZGre    C    G        0      0        2 
  14  chr14_5585177     ZHar    C    G        0      0        2 
  14  chr14_5585177   Sample    C    G        1      2        2 
  14  chr14_5585226     AAsi    G    C        0      0        2 
  14  chr14_5585226     AKia    G    C        0      0        2 
  14  chr14_5585226     AOna    G    C        0      0        2 
  14  chr14_5585226     ASom    G    C        0      0        2 
  14  chr14_5585226     HCab    G    C        1      2        2 
  14  chr14_5585226     HPrz    G    C        0      0        2 
  14  chr14_5585226     ZBoe    G    C        0      0        2 
  14  chr14_5585226     ZGre    G    C        0      0        2 
  14  chr14_5585226     ZHar    G    C        0      0        2 
  14  chr14_5585226   Sample    G    C        0      0        2 
  14  chr14_5588186     AAsi    A    G        1      2        2 
  14  chr14_5588186     AKia    A    G        0      0        2 
  14  chr14_5588186     AOna    A    G        0      0        2 
  14  chr14_5588186     ASom    A    G        1      2        2 
  14  chr14_5588186     HCab    A    G        0      0        2 
  14  chr14_5588186     HPrz    A    G        0      0        2 
  14  chr14_5588186     ZBoe    A    G        0      0        2 
  14  chr14_5588186     ZGre    A    G        0      0        2 
  14  chr14_5588186     ZHar    A    G        0      0        2 
  14  chr14_5588186   Sample    A    G        0      0        2 
  14  chr14_5588258     AAsi    C    T        0      0        2 
  14  chr14_5588258     AKia    C    T        0      0        2 
  14  chr14_5588258     AOna    C    T        0      0        2 
  14  chr14_5588258     ASom    C    T        0      0        2 
  14  chr14_5588258     HCab    C    T        1      2        2 
  14  chr14_5588258     HPrz    C    T        1      2        2 
  14  chr14_5588258     ZBoe    C    T      0.5      1        2 
  14  chr14_5588258     ZGre    C    T        1      2        2 
  14  chr14_5588258     ZHar    C    T        0      0        2 
  14  chr14_5588258   Sample    C    T        1      2        2 
  14  chr14_5588720     AAsi    C    T        0      0        2 
  14  chr14_5588720     AKia    C    T        0      0        2 
  14  chr14_5588720     AOna    C    T        0      0        2 
  14  chr14_5588720     ASom    C    T        0      0        2 
  14  chr14_5588720     HCab    C    T        1      2        2 
  14  chr14_5588720     HPrz    C    T        1      2        2 
  14  chr14_5588720     ZBoe    C    T      0.5      1        2 
  14  chr14_5588720     ZGre    C    T        1      2        2 
  14  chr14_5588720     ZHar    C    T        0      0        2 
  14  chr14_5588720   Sample    C    T        1      2        2 
  14  chr14_5590245     AAsi    C    G        0      0        2 
  14  chr14_5590245     AKia    C    G        0      0        2 
  14  chr14_5590245     AOna    C    G        0      0        2 
  14  chr14_5590245     ASom    C    G        0      0        2 
  14  chr14_5590245     HCab    C    G        1      2        2 
  14  chr14_5590245     HPrz    C    G        0      0        2 
  14  chr14_5590245     ZBoe    C    G        0      0        2 
  14  chr14_5590245     ZGre    C    G        0      0        2 
  14  chr14_5590245     ZHar    C    G        0      0        2 
  14  chr14_5590245   Sample    C    G        0      0        2 
  14  chr14_5590601     AAsi    C    G        0      0        2 
  14  chr14_5590601     AKia    C    G        0      0        2 
  14  chr14_5590601     AOna    C    G        0      0        2 
  14  chr14_5590601     ASom    C    G        0      0        2 
  14  chr14_5590601     HCab    C    G        1      2        2 
  14  chr14_5590601     HPrz    C    G        0      0        2 
  14  chr14_5590601     ZBoe    C    G        0      0        2 
  14  chr14_5590601     ZGre    C    G        0      0        2 
  14  chr14_5590601     ZHar    C    G        0      0        2 
  14  chr14_5590601   Sample    C    G        0      0        2 
  14  chr14_5597530     AAsi    T    G        0      0        2 
  14  chr14_5597530     AKia    T    G        0      0        2 
  14  chr14_5597530     AOna    T    G        0      0        2 
  14  chr14_5597530     ASom    T    G        0      0        2 
  14  chr14_5597530     HCab    T    G        0      0        2 
  14  chr14_5597530     HPrz    T    G        0      0        2 
  14  chr14_5597530     ZBoe    T    G        0      0        2 
  14  chr14_5597530     ZGre    T    G        0      0        2 
  14  chr14_5597530     ZHar    T    G        1      2        2 
  14  chr14_5597530   Sample    T    G        0      0        2 
  14  chr14_5610203     AAsi    T    C        0      0        2 
  14  chr14_5610203     AKia    T    C        0      0        2 
  14  chr14_5610203     AOna    T    C        0      0        2 
  14  chr14_5610203     ASom    T    C        0      0        2 
  14  chr14_5610203     HCab    T    C        1      2        2 
  14  chr14_5610203     HPrz    T    C        1      2        2 
  14  chr14_5610203     ZBoe    T    C        0      0        2 
  14  chr14_5610203     ZGre    T    C        0      0        2 
  14  chr14_5610203     ZHar    T    C        0      0        2 
  14  chr14_5610203   Sample    T    C        1      2        2 
  14  chr14_5618389     AAsi    T    C        0      0        2 
  14  chr14_5618389     AKia    T    C        1      2        2 
  14  chr14_5618389     AOna    T    C        1      2        2 
  14  chr14_5618389     ASom    T    C        0      0        2 
  14  chr14_5618389     HCab    T    C        0      0        2 
  14  chr14_5618389     HPrz    T    C        0      0        2 
  14  chr14_5618389     ZBoe    T    C        0      0        2 
  14  chr14_5618389     ZGre    T    C        0      0        2 
  14  chr14_5618389     ZHar    T    C        0      0        2 
  14  chr14_5618389   Sample    T    C        0      0        2 
  14  chr14_5618504     AAsi    T    C        0      0        2 
  14  chr14_5618504     AKia    T    C        0      0        2 
  14  chr14_5618504     AOna    T    C        0      0        2 
  14  chr14_5618504     ASom    T    C        0      0        2 
  14  chr14_5618504     HCab    T    C        1      2        2 
  14  chr14_5618504     HPrz    T    C        1      2        2 
  14  chr14_5618504     ZBoe    T    C        0      0        2 
  14  chr14_5618504     ZGre    T    C        0      0        2 
  14  chr14_5618504     ZHar    T    C        0      0        2 
  14  chr14_5618504   Sample    T    C        1      2        2 
  14  chr14_5618965     AAsi    T    A        0      0        2 
  14  chr14_5618965     AKia    T    A        0      0        2 
  14  chr14_5618965     AOna    T    A        0      0        2 
  14  chr14_5618965     ASom    T    A        0      0        2 
  14  chr14_5618965     HCab    T    A        0      0        2 
  14  chr14_5618965     HPrz    T    A      0.5      1        2 
  14  chr14_5618965     ZBoe    T    A        0      0        2 
  14  chr14_5618965     ZGre    T    A        0      0        2 
  14  chr14_5618965     ZHar    T    A        0      0        2 
  14  chr14_5618965   Sample    T    A        0      0        2 
  14  chr14_5620913     AAsi    A    G        1      2        2 
  14  chr14_5620913     AKia    A    G        0      0        2 
  14  chr14_5620913     AOna    A    G        0      0        2 
  14  chr14_5620913     ASom    A    G        1      2        2 
  14  chr14_5620913     HCab    A    G        0      0        2 
  14  chr14_5620913     HPrz    A    G        0      0        2 
  14  chr14_5620913     ZBoe    A    G        0      0        2 
  14  chr14_5620913     ZGre    A    G        0      0        2 
  14  chr14_5620913     ZHar    A    G        0      0        2 
  14  chr14_5620913   Sample    A    G        0      0        2 
  14  chr14_5620915     AAsi    G    A        0      0        2 
  14  chr14_5620915     AKia    G    A        0      0        2 
  14  chr14_5620915     AOna    G    A        0      0        2 
  14  chr14_5620915     ASom    G    A        0      0        2 
  14  chr14_5620915     HCab    G    A        0      0        2 
  14  chr14_5620915     HPrz    G    A        0      0        2 
  14  chr14_5620915     ZBoe    G    A        1      2        2 
  14  chr14_5620915     ZGre    G    A        1      2        2 
  14  chr14_5620915     ZHar    G    A        1      2        2 
  14  chr14_5620915   Sample    G    A        0      0        2 
  14  chr14_5620951     AAsi    T    C        0      0        2 
  14  chr14_5620951     AKia    T    C        1      2        2 
  14  chr14_5620951     AOna    T    C        1      2        2 
  14  chr14_5620951     ASom    T    C        0      0        2 
  14  chr14_5620951     HCab    T    C        0      0        2 
  14  chr14_5620951     HPrz    T    C        0      0        2 
  14  chr14_5620951     ZBoe    T    C        0      0        2 
  14  chr14_5620951     ZGre    T    C        0      0        2 
  14  chr14_5620951     ZHar    T    C        0      0        2 
  14  chr14_5620951   Sample    T    C        0      0        2 
  14  chr14_5620993     AAsi    T    C        0      0        2 
  14  chr14_5620993     AKia    T    C        0      0        2 
  14  chr14_5620993     AOna    T    C        0      0        2 
  14  chr14_5620993     ASom    T    C        0      0        2 
  14  chr14_5620993     HCab    T    C        0      0        2 
  14  chr14_5620993     HPrz    T    C        0      0        2 
  14  chr14_5620993     ZBoe    T    C        0      0        2 
  14  chr14_5620993     ZGre    T    C      0.5      1        2 
  14  chr14_5620993     ZHar    T    C        0      0        2 
  14  chr14_5620993   Sample    T    C        0      0        2 
  14  chr14_5622655     AAsi    T    C        0      0        2 
  14  chr14_5622655     AKia    T    C        0      0        2 
  14  chr14_5622655     AOna    T    C        0      0        2 
  14  chr14_5622655     ASom    T    C        0      0        2 
  14  chr14_5622655     HCab    T    C        0      0        2 
  14  chr14_5622655     HPrz    T    C        0      0        2 
  14  chr14_5622655     ZBoe    T    C        0      0        2 
  14  chr14_5622655     ZGre    T    C      0.5      1        2 
  14  chr14_5622655     ZHar    T    C        0      0        2 
  14  chr14_5622655   Sample    T    C        0      0        2 
  14  chr14_5623095     AAsi    T    C        0      0        2 
  14  chr14_5623095     AKia    T    C        0      0        2 
  14  chr14_5623095     AOna    T    C        0      0        2 
  14  chr14_5623095     ASom    T    C        0      0        2 
  14  chr14_5623095     HCab    T    C        0      0        2 
  14  chr14_5623095     HPrz    T    C        0      0        2 
  14  chr14_5623095     ZBoe    T    C        1      2        2 
  14  chr14_5623095     ZGre    T    C        0      0        2 
  14  chr14_5623095     ZHar    T    C        0      0        2 
  14  chr14_5623095   Sample    T    C        0      0        2 
  14  chr14_5664145     AAsi    G    T        0      0        2 
  14  chr14_5664145     AKia    G    T        0      0        2 
  14  chr14_5664145     AOna    G    T        0      0        2 
  14  chr14_5664145     ASom    G    T        0      0        2 
  14  chr14_5664145     HCab    G    T        0      0        2 
  14  chr14_5664145     HPrz    G    T        0      0        2 
  14  chr14_5664145     ZBoe    G    T        0      0        2 
  14  chr14_5664145     ZGre    G    T      0.5      1        2 
  14  chr14_5664145     ZHar    G    T        0      0        2 
  14  chr14_5664145   Sample    G    T        0      0        2 
  14  chr14_5670285     AAsi    T    C        0      0        2 
  14  chr14_5670285     AKia    T    C        0      0        2 
  14  chr14_5670285     AOna    T    C        0      0        2 
  14  chr14_5670285     ASom    T    C        0      0        2 
  14  chr14_5670285     HCab    T    C        0      0        2 
  14  chr14_5670285     HPrz    T    C        0      0        2 
  14  chr14_5670285     ZBoe    T    C        0      0        2 
  14  chr14_5670285     ZGre    T    C        0      0        2 
  14  chr14_5670285     ZHar    T    C      0.5      1        2 
  14  chr14_5670285   Sample    T    C        0      0        2 
  14  chr14_5670748     AAsi    T    C        0      0        2 
  14  chr14_5670748     AKia    T    C        0      0        2 
  14  chr14_5670748     AOna    T    C        0      0        2 
  14  chr14_5670748     ASom    T    C        0      0        2 
  14  chr14_5670748     HCab    T    C        0      0        2 
  14  chr14_5670748     HPrz    T    C        0      0        2 
  14  chr14_5670748     ZBoe    T    C      0.5      1        2 
  14  chr14_5670748     ZGre    T    C        0      0        2 
  14  chr14_5670748     ZHar    T    C        0      0        2 
  14  chr14_5670748   Sample    T    C        0      0        2 
  14  chr14_5671187     AAsi    T    C        0      0        2 
  14  chr14_5671187     AKia    T    C        0      0        2 
  14  chr14_5671187     AOna    T    C        0      0        2 
  14  chr14_5671187     ASom    T    C        0      0        2 
  14  chr14_5671187     HCab    T    C        0      0        2 
  14  chr14_5671187     HPrz    T    C        0      0        2 
  14  chr14_5671187     ZBoe    T    C        0      0        2 
  14  chr14_5671187     ZGre    T    C      0.5      1        2 
  14  chr14_5671187     ZHar    T    C        0      0        2 
  14  chr14_5671187   Sample    T    C        0      0        2 
  14  chr14_5678616     AAsi    C    T        0      0        2 
  14  chr14_5678616     AKia    C    T        0      0        2 
  14  chr14_5678616     AOna    C    T        1      2        2 
  14  chr14_5678616     ASom    C    T        0      0        2 
  14  chr14_5678616     HCab    C    T        0      0        2 
  14  chr14_5678616     HPrz    C    T        0      0        2 
  14  chr14_5678616     ZBoe    C    T        0      0        2 
  14  chr14_5678616     ZGre    C    T        0      0        2 
  14  chr14_5678616     ZHar    C    T        0      0        2 
  14  chr14_5678616   Sample    C    T        0      0        2 
  14  chr14_5679786     AAsi    G    C        0      0        2 
  14  chr14_5679786     AKia    G    C        0      0        2 
  14  chr14_5679786     AOna    G    C        0      0        2 
  14  chr14_5679786     ASom    G    C        0      0        2 
  14  chr14_5679786     HCab    G    C        0      0        2 
  14  chr14_5679786     HPrz    G    C        0      0        2 
  14  chr14_5679786     ZBoe    G    C      0.5      1        2 
  14  chr14_5679786     ZGre    G    C        0      0        2 
  14  chr14_5679786     ZHar    G    C        0      0        2 
  14  chr14_5679786   Sample    G    C        0      0        2 
  14  chr14_5684216     AAsi    G    C        0      0        2 
  14  chr14_5684216     AKia    G    C        0      0        2 
  14  chr14_5684216     AOna    G    C        1      2        2 
  14  chr14_5684216     ASom    G    C        0      0        2 
  14  chr14_5684216     HCab    G    C        0      0        2 
  14  chr14_5684216     HPrz    G    C        0      0        2 
  14  chr14_5684216     ZBoe    G    C        0      0        2 
  14  chr14_5684216     ZGre    G    C        0      0        2 
  14  chr14_5684216     ZHar    G    C        0      0        2 
  14  chr14_5684216   Sample    G    C        0      0        2 
  14  chr14_5684708     AAsi    A    T        0      0        2 
  14  chr14_5684708     AKia    A    T        1      2        2 
  14  chr14_5684708     AOna    A    T        1      2        2 
  14  chr14_5684708     ASom    A    T        0      0        2 
  14  chr14_5684708     HCab    A    T        0      0        2 
  14  chr14_5684708     HPrz    A    T        0      0        2 
  14  chr14_5684708     ZBoe    A    T        0      0        2 
  14  chr14_5684708     ZGre    A    T        0      0        2 
  14  chr14_5684708     ZHar    A    T        0      0        2 
  14  chr14_5684708   Sample    A    T        0      0        2 
  14  chr14_5689911     AAsi    A    T        0      0        2 
  14  chr14_5689911     AKia    A    T        0      0        2 
  14  chr14_5689911     AOna    A    T        0      0        2 
  14  chr14_5689911     ASom    A    T        0      0        2 
  14  chr14_5689911     HCab    A    T        1      2        2 
  14  chr14_5689911     HPrz    A    T        1      2        2 
  14  chr14_5689911     ZBoe    A    T        0      0        2 
  14  chr14_5689911     ZGre    A    T        0      0        2 
  14  chr14_5689911     ZHar    A    T        0      0        2 
  14  chr14_5689911   Sample    A    T        1      2        2 
  14  chr14_5696576     AAsi    G    T        0      0        2 
  14  chr14_5696576     AKia    G    T        0      0        2 
  14  chr14_5696576     AOna    G    T        0      0        2 
  14  chr14_5696576     ASom    G    T        0      0        2 
  14  chr14_5696576     HCab    G    T        0      0        2 
  14  chr14_5696576     HPrz    G    T        0      0        2 
  14  chr14_5696576     ZBoe    G    T        0      0        2 
  14  chr14_5696576     ZGre    G    T        0      0        2 
  14  chr14_5696576     ZHar    G    T        1      2        2 
  14  chr14_5696576   Sample    G    T        0      0        2 
  14  chr14_5703151     AAsi    G    C        0      0        2 
  14  chr14_5703151     AKia    G    C        0      0        2 
  14  chr14_5703151     AOna    G    C        0      0        2 
  14  chr14_5703151     ASom    G    C        0      0        2 
  14  chr14_5703151     HCab    G    C        0      0        2 
  14  chr14_5703151     HPrz    G    C      0.5      1        2 
  14  chr14_5703151     ZBoe    G    C        0      0        2 
  14  chr14_5703151     ZGre    G    C        0      0        2 
  14  chr14_5703151     ZHar    G    C        0      0        2 
  14  chr14_5703151   Sample    G    C        0      0        2 
  14  chr14_5721228     AAsi    G    C        0      0        2 
  14  chr14_5721228     AKia    G    C        0      0        2 
  14  chr14_5721228     AOna    G    C        0      0        2 
  14  chr14_5721228     ASom    G    C        0      0        2 
  14  chr14_5721228     HCab    G    C        1      2        2 
  14  chr14_5721228     HPrz    G    C        1      2        2 
  14  chr14_5721228     ZBoe    G    C        0      0        2 
  14  chr14_5721228     ZGre    G    C        0      0        2 
  14  chr14_5721228     ZHar    G    C        0      0        2 
  14  chr14_5721228   Sample    G    C        1      2        2 
  14  chr14_5723201     AAsi    C    T        0      0        2 
  14  chr14_5723201     AKia    C    T        0      0        2 
  14  chr14_5723201     AOna    C    T        0      0        2 
  14  chr14_5723201     ASom    C    T        0      0        2 
  14  chr14_5723201     HCab    C    T        1      2        2 
  14  chr14_5723201     HPrz    C    T        1      2        2 
  14  chr14_5723201     ZBoe    C    T        0      0        2 
  14  chr14_5723201     ZGre    C    T        0      0        2 
  14  chr14_5723201     ZHar    C    T        0      0        2 
  14  chr14_5723201   Sample    C    T        1      2        2 
  14  chr14_5740820     AAsi    T    G        0      0        2 
  14  chr14_5740820     AKia    T    G        0      0        2 
  14  chr14_5740820     AOna    T    G        0      0        2 
  14  chr14_5740820     ASom    T    G        0      0        2 
  14  chr14_5740820     HCab    T    G        1      2        2 
  14  chr14_5740820     HPrz    T    G        1      2        2 
  14  chr14_5740820     ZBoe    T    G        0      0        2 
  14  chr14_5740820     ZGre    T    G        0      0        2 
  14  chr14_5740820     ZHar    T    G        0      0        2 
  14  chr14_5740820   Sample    T    G        1      2        2 
  14  chr14_5743614     AAsi    C    G      0.5      1        2 
  14  chr14_5743614     AKia    C    G        0      0        2 
  14  chr14_5743614     AOna    C    G        0      0        2 
  14  chr14_5743614     ASom    C    G        1      2        2 
  14  chr14_5743614     HCab    C    G        0      0        2 
  14  chr14_5743614     HPrz    C    G        0      0        2 
  14  chr14_5743614     ZBoe    C    G        0      0        2 
  14  chr14_5743614     ZGre    C    G        0      0        2 
  14  chr14_5743614     ZHar    C    G        0      0        2 
  14  chr14_5743614   Sample    C    G        0      0        2 
  14  chr14_5746297     AAsi    A    G      0.5      1        2 
  14  chr14_5746297     AKia    A    G        0      0        2 
  14  chr14_5746297     AOna    A    G        0      0        2 
  14  chr14_5746297     ASom    A    G      0.5      1        2 
  14  chr14_5746297     HCab    A    G        0      0        2 
  14  chr14_5746297     HPrz    A    G        0      0        2 
  14  chr14_5746297     ZBoe    A    G        0      0        2 
  14  chr14_5746297     ZGre    A    G        0      0        2 
  14  chr14_5746297     ZHar    A    G        0      0        2 
  14  chr14_5746297   Sample    A    G        0      0        2 
  14  chr14_5746721     AAsi    C    G        0      0        2 
  14  chr14_5746721     AKia    C    G        0      0        2 
  14  chr14_5746721     AOna    C    G        0      0        2 
  14  chr14_5746721     ASom    C    G        0      0        2 
  14  chr14_5746721     HCab    C    G        1      2        2 
  14  chr14_5746721     HPrz    C    G        1      2        2 
  14  chr14_5746721     ZBoe    C    G        0      0        2 
  14  chr14_5746721     ZGre    C    G        0      0        2 
  14  chr14_5746721     ZHar    C    G        0      0        2 
  14  chr14_5746721   Sample    C    G        1      2        2 
  14  chr14_5747144     AAsi    T    C        0      0        2 
  14  chr14_5747144     AKia    T    C        0      0        2 
  14  chr14_5747144     AOna    T    C        0      0        2 
  14  chr14_5747144     ASom    T    C        0      0        2 
  14  chr14_5747144     HCab    T    C        0      0        2 
  14  chr14_5747144     HPrz    T    C        0      0        2 
  14  chr14_5747144     ZBoe    T    C        1      2        2 
  14  chr14_5747144     ZGre    T    C      0.5      1        2 
  14  chr14_5747144     ZHar    T    C        1      2        2 
  14  chr14_5747144   Sample    T    C        0      0        2 
  14  chr14_5754147     AAsi    C    T        0      0        2 
  14  chr14_5754147     AKia    C    T        0      0        2 
  14  chr14_5754147     AOna    C    T        0      0        2 
  14  chr14_5754147     ASom    C    T        0      0        2 
  14  chr14_5754147     HCab    C    T        1      2        2 
  14  chr14_5754147     HPrz    C    T        1      2        2 
  14  chr14_5754147     ZBoe    C    T        0      0        2 
  14  chr14_5754147     ZGre    C    T        0      0        2 
  14  chr14_5754147     ZHar    C    T        0      0        2 
  14  chr14_5754147   Sample    C    T        1      2        2 
  14  chr14_5764349     AAsi    A    G        0      0        2 
  14  chr14_5764349     AKia    A    G        1      2        2 
  14  chr14_5764349     AOna    A    G        1      2        2 
  14  chr14_5764349     ASom    A    G        0      0        2 
  14  chr14_5764349     HCab    A    G        0      0        2 
  14  chr14_5764349     HPrz    A    G        0      0        2 
  14  chr14_5764349     ZBoe    A    G        0      0        2 
  14  chr14_5764349     ZGre    A    G        0      0        2 
  14  chr14_5764349     ZHar    A    G        0      0        2 
  14  chr14_5764349   Sample    A    G        0      0        2 
  14  chr14_5765877     AAsi    G    C        1      2        2 
  14  chr14_5765877     AKia    G    C        1      2        2 
  14  chr14_5765877     AOna    G    C        1      2        2 
  14  chr14_5765877     ASom    G    C        1      2        2 
  14  chr14_5765877     HCab    G    C        0      0        2 
  14  chr14_5765877     HPrz    G    C        0      0        2 
  14  chr14_5765877     ZBoe    G    C        0      0        2 
  14  chr14_5765877     ZGre    G    C        1      2        2 
  14  chr14_5765877     ZHar    G    C        0      0        2 
  14  chr14_5765877   Sample    G    C        0      0        2 
  14  chr14_5767424     AAsi    T    C        0      0        2 
  14  chr14_5767424     AKia    T    C        0      0        2 
  14  chr14_5767424     AOna    T    C        0      0        2 
  14  chr14_5767424     ASom    T    C        0      0        2 
  14  chr14_5767424     HCab    T    C      0.5      1        2 
  14  chr14_5767424     HPrz    T    C      0.5      1        2 
  14  chr14_5767424     ZBoe    T    C        0      0        2 
  14  chr14_5767424     ZGre    T    C        0      0        2 
  14  chr14_5767424     ZHar    T    C        0      0        2 
  14  chr14_5767424   Sample    T    C        0      0        2 
  14  chr14_5772921     AAsi    G    T        0      0        2 
  14  chr14_5772921     AKia    G    T        0      0        2 
  14  chr14_5772921     AOna    G    T        0      0        2 
  14  chr14_5772921     ASom    G    T        0      0        2 
  14  chr14_5772921     HCab    G    T        0      0        2 
  14  chr14_5772921     HPrz    G    T        0      0        2 
  14  chr14_5772921     ZBoe    G    T      0.5      1        2 
  14  chr14_5772921     ZGre    G    T        0      0        2 
  14  chr14_5772921     ZHar    G    T        0      0        2 
  14  chr14_5772921   Sample    G    T        0      0        2 
  14  chr14_5779574     AAsi    G    T        0      0        2 
  14  chr14_5779574     AKia    G    T        0      0        2 
  14  chr14_5779574     AOna    G    T        1      2        2 
  14  chr14_5779574     ASom    G    T        0      0        2 
  14  chr14_5779574     HCab    G    T        0      0        2 
  14  chr14_5779574     HPrz    G    T        0      0        2 
  14  chr14_5779574     ZBoe    G    T        0      0        2 
  14  chr14_5779574     ZGre    G    T        0      0        2 
  14  chr14_5779574     ZHar    G    T        0      0        2 
  14  chr14_5779574   Sample    G    T        0      0        2 
  14  chr14_5782467     AAsi    A    G        0      0        2 
  14  chr14_5782467     AKia    A    G        1      2        2 
  14  chr14_5782467     AOna    A    G        1      2        2 
  14  chr14_5782467     ASom    A    G        0      0        2 
  14  chr14_5782467     HCab    A    G        0      0        2 
  14  chr14_5782467     HPrz    A    G        0      0        2 
  14  chr14_5782467     ZBoe    A    G        0      0        2 
  14  chr14_5782467     ZGre    A    G        0      0        2 
  14  chr14_5782467     ZHar    A    G        0      0        2 
  14  chr14_5782467   Sample    A    G        0      0        2 
  14  chr14_5784018     AAsi    C    G        1      2        2 
  14  chr14_5784018     AKia    C    G        0      0        2 
  14  chr14_5784018     AOna    C    G        0      0        2 
  14  chr14_5784018     ASom    C    G        1      2        2 
  14  chr14_5784018     HCab    C    G        0      0        2 
  14  chr14_5784018     HPrz    C    G        0      0        2 
  14  chr14_5784018     ZBoe    C    G        0      0        2 
  14  chr14_5784018     ZGre    C    G        0      0        2 
  14  chr14_5784018     ZHar    C    G        0      0        2 
  14  chr14_5784018   Sample    C    G        0      0        2 
  14  chr14_5791423     AAsi    C    T        0      0        2 
  14  chr14_5791423     AKia    C    T        0      0        2 
  14  chr14_5791423     AOna    C    T        0      0        2 
  14  chr14_5791423     ASom    C    T        0      0        2 
  14  chr14_5791423     HCab    C    T        1      2        2 
  14  chr14_5791423     HPrz    C    T        1      2        2 
  14  chr14_5791423     ZBoe    C    T        0      0        2 
  14  chr14_5791423     ZGre    C    T        0      0        2 
  14  chr14_5791423     ZHar    C    T        0      0        2 
  14  chr14_5791423   Sample    C    T        1      2        2 
  14  chr14_5796255     AAsi    G    A        0      0        2 
  14  chr14_5796255     AKia    G    A        0      0        2 
  14  chr14_5796255     AOna    G    A        0      0        2 
  14  chr14_5796255     ASom    G    A        0      0        2 
  14  chr14_5796255     HCab    G    A      0.5      1        2 
  14  chr14_5796255     HPrz    G    A        1      2        2 
  14  chr14_5796255     ZBoe    G    A        0      0        2 
  14  chr14_5796255     ZGre    G    A        0      0        2 
  14  chr14_5796255     ZHar    G    A        0      0        2 
  14  chr14_5796255   Sample    G    A        1      2        2 
  14  chr14_5800158     AAsi    G    T        0      0        2 
  14  chr14_5800158     AKia    G    T        0      0        2 
  14  chr14_5800158     AOna    G    T        0      0        2 
  14  chr14_5800158     ASom    G    T        0      0        2 
  14  chr14_5800158     HCab    G    T      0.5      1        2 
  14  chr14_5800158     HPrz    G    T        1      2        2 
  14  chr14_5800158     ZBoe    G    T        0      0        2 
  14  chr14_5800158     ZGre    G    T        0      0        2 
  14  chr14_5800158     ZHar    G    T        0      0        2 
  14  chr14_5800158   Sample    G    T        1      2        2 
  14  chr14_5801131     AAsi    A    T        0      0        2 
  14  chr14_5801131     AKia    A    T        1      2        2 
  14  chr14_5801131     AOna    A    T        0      0        2 
  14  chr14_5801131     ASom    A    T        0      0        2 
  14  chr14_5801131     HCab    A    T        0      0        2 
  14  chr14_5801131     HPrz    A    T        0      0        2 
  14  chr14_5801131     ZBoe    A    T        0      0        2 
  14  chr14_5801131     ZGre    A    T        0      0        2 
  14  chr14_5801131     ZHar    A    T        0      0        2 
  14  chr14_5801131   Sample    A    T        0      0        2 
  14  chr14_5837134     AAsi    G    A        0      0        2 
  14  chr14_5837134     AKia    G    A        0      0        2 
  14  chr14_5837134     AOna    G    A        0      0        2 
  14  chr14_5837134     ASom    G    A        0      0        2 
  14  chr14_5837134     HCab    G    A        0      0        2 
  14  chr14_5837134     HPrz    G    A        0      0        2 
  14  chr14_5837134     ZBoe    G    A        0      0        2 
  14  chr14_5837134     ZGre    G    A        0      0        2 
  14  chr14_5837134     ZHar    G    A      0.5      1        2 
  14  chr14_5837134   Sample    G    A        0      0        2 
  14  chr14_5849722     AAsi    A    G      0.5      1        2 
  14  chr14_5849722     AKia    A    G        0      0        2 
  14  chr14_5849722     AOna    A    G        0      0        2 
  14  chr14_5849722     ASom    A    G        0      0        2 
  14  chr14_5849722     HCab    A    G        0      0        2 
  14  chr14_5849722     HPrz    A    G        0      0        2 
  14  chr14_5849722     ZBoe    A    G        0      0        2 
  14  chr14_5849722     ZGre    A    G        0      0        2 
  14  chr14_5849722     ZHar    A    G        0      0        2 
  14  chr14_5849722   Sample    A    G        0      0        2 
  14  chr14_5864065     AAsi    G    A        0      0        2 
  14  chr14_5864065     AKia    G    A        0      0        2 
  14  chr14_5864065     AOna    G    A        0      0        2 
  14  chr14_5864065     ASom    G    A        0      0        2 
  14  chr14_5864065     HCab    G    A      0.5      1        2 
  14  chr14_5864065     HPrz    G    A        0      0        2 
  14  chr14_5864065     ZBoe    G    A        0      0        2 
  14  chr14_5864065     ZGre    G    A        0      0        2 
  14  chr14_5864065     ZHar    G    A        0      0        2 
  14  chr14_5864065   Sample    G    A        0      0        2 
  14  chr14_5864922     AAsi    A    G        0      0        2 
  14  chr14_5864922     AKia    A    G        0      0        2 
  14  chr14_5864922     AOna    A    G        0      0        2 
  14  chr14_5864922     ASom    A    G        0      0        2 
  14  chr14_5864922     HCab    A    G        0      0        2 
  14  chr14_5864922     HPrz    A    G        0      0        2 
  14  chr14_5864922     ZBoe    A    G        0      0        2 
  14  chr14_5864922     ZGre    A    G        0      0        2 
  14  chr14_5864922     ZHar    A    G      0.5      1        2 
  14  chr14_5864922   Sample    A    G        0      0        2 
  14  chr14_5865183     AAsi    C    T      0.5      1        2 
  14  chr14_5865183     AKia    C    T        0      0        2 
  14  chr14_5865183     AOna    C    T        0      0        2 
  14  chr14_5865183     ASom    C    T        0      0        2 
  14  chr14_5865183     HCab    C    T        0      0        2 
  14  chr14_5865183     HPrz    C    T        0      0        2 
  14  chr14_5865183     ZBoe    C    T        0      0        2 
  14  chr14_5865183     ZGre    C    T        0      0        2 
  14  chr14_5865183     ZHar    C    T        0      0        2 
  14  chr14_5865183   Sample    C    T        0      0        2 
  14  chr14_5871381     AAsi    A    G        0      0        2 
  14  chr14_5871381     AKia    A    G        1      2        2 
  14  chr14_5871381     AOna    A    G        0      0        2 
  14  chr14_5871381     ASom    A    G        0      0        2 
  14  chr14_5871381     HCab    A    G        0      0        2 
  14  chr14_5871381     HPrz    A    G        0      0        2 
  14  chr14_5871381     ZBoe    A    G        0      0        2 
  14  chr14_5871381     ZGre    A    G        0      0        2 
  14  chr14_5871381     ZHar    A    G        0      0        2 
  14  chr14_5871381   Sample    A    G        0      0        2 
  14  chr14_5885519     AAsi    T    C        0      0        2 
  14  chr14_5885519     AKia    T    C        0      0        2 
  14  chr14_5885519     AOna    T    C        0      0        2 
  14  chr14_5885519     ASom    T    C        0      0        2 
  14  chr14_5885519     HCab    T    C        0      0        2 
  14  chr14_5885519     HPrz    T    C        0      0        2 
  14  chr14_5885519     ZBoe    T    C        0      0        2 
  14  chr14_5885519     ZGre    T    C        1      2        2 
  14  chr14_5885519     ZHar    T    C        0      0        2 
  14  chr14_5885519   Sample    T    C        0      0        2 
  14  chr14_5890246     AAsi    C    T        0      0        2 
  14  chr14_5890246     AKia    C    T        0      0        2 
  14  chr14_5890246     AOna    C    T        0      0        2 
  14  chr14_5890246     ASom    C    T        0      0        2 
  14  chr14_5890246     HCab    C    T        1      2        2 
  14  chr14_5890246     HPrz    C    T        1      2        2 
  14  chr14_5890246     ZBoe    C    T        0      0        2 
  14  chr14_5890246     ZGre    C    T        0      0        2 
  14  chr14_5890246     ZHar    C    T        0      0        2 
  14  chr14_5890246   Sample    C    T        1      2        2 
  14  chr14_5907655     AAsi    G    T        0      0        2 
  14  chr14_5907655     AKia    G    T        0      0        2 
  14  chr14_5907655     AOna    G    T        0      0        2 
  14  chr14_5907655     ASom    G    T        0      0        2 
  14  chr14_5907655     HCab    G    T      0.5      1        2 
  14  chr14_5907655     HPrz    G    T        0      0        2 
  14  chr14_5907655     ZBoe    G    T        0      0        2 
  14  chr14_5907655     ZGre    G    T        0      0        2 
  14  chr14_5907655     ZHar    G    T        0      0        2 
  14  chr14_5907655   Sample    G    T        0      0        2 
  14  chr14_5915522     AAsi    G    T        0      0        2 
  14  chr14_5915522     AKia    G    T        0      0        2 
  14  chr14_5915522     AOna    G    T        0      0        2 
  14  chr14_5915522     ASom    G    T        0      0        2 
  14  chr14_5915522     HCab    G    T        0      0        2 
  14  chr14_5915522     HPrz    G    T        0      0        2 
  14  chr14_5915522     ZBoe    G    T      0.5      1        2 
  14  chr14_5915522     ZGre    G    T        0      0        2 
  14  chr14_5915522     ZHar    G    T        0      0        2 
  14  chr14_5915522   Sample    G    T        0      0        2 
  14  chr14_5919071     AAsi    C    A        1      2        2 
  14  chr14_5919071     AKia    C    A        0      0        2 
  14  chr14_5919071     AOna    C    A        0      0        2 
  14  chr14_5919071     ASom    C    A        0      0        2 
  14  chr14_5919071     HCab    C    A        0      0        2 
  14  chr14_5919071     HPrz    C    A        0      0        2 
  14  chr14_5919071     ZBoe    C    A        0      0        2 
  14  chr14_5919071     ZGre    C    A        0      0        2 
  14  chr14_5919071     ZHar    C    A        0      0        2 
  14  chr14_5919071   Sample    C    A        0      0        2 
  14  chr14_5920672     AAsi    T    G        0      0        2 
  14  chr14_5920672     AKia    T    G        0      0        2 
  14  chr14_5920672     AOna    T    G        0      0        2 
  14  chr14_5920672     ASom    T    G        0      0        2 
  14  chr14_5920672     HCab    T    G        1      2        2 
  14  chr14_5920672     HPrz    T    G        1      2        2 
  14  chr14_5920672     ZBoe    T    G        0      0        2 
  14  chr14_5920672     ZGre    T    G        0      0        2 
  14  chr14_5920672     ZHar    T    G        0      0        2 
  14  chr14_5920672   Sample    T    G        1      2        2 
  14  chr14_5927123     AAsi    T    C        0      0        2 
  14  chr14_5927123     AKia    T    C        0      0        2 
  14  chr14_5927123     AOna    T    C        0      0        2 
  14  chr14_5927123     ASom    T    C        0      0        2 
  14  chr14_5927123     HCab    T    C        0      0        2 
  14  chr14_5927123     HPrz    T    C        0      0        2 
  14  chr14_5927123     ZBoe    T    C        1      2        2 
  14  chr14_5927123     ZGre    T    C        0      0        2 
  14  chr14_5927123     ZHar    T    C        0      0        2 
  14  chr14_5927123   Sample    T    C        0      0        2 
  14  chr14_5941290     AAsi    C    T        0      0        2 
  14  chr14_5941290     AKia    C    T        0      0        2 
  14  chr14_5941290     AOna    C    T        0      0        2 
  14  chr14_5941290     ASom    C    T        0      0        2 
  14  chr14_5941290     HCab    C    T        1      2        2 
  14  chr14_5941290     HPrz    C    T        1      2        2 
  14  chr14_5941290     ZBoe    C    T        0      0        2 
  14  chr14_5941290     ZGre    C    T        0      0        2 
  14  chr14_5941290     ZHar    C    T        0      0        2 
  14  chr14_5941290   Sample    C    T        1      2        2 
  14  chr14_5950715     AAsi    A    G        0      0        2 
  14  chr14_5950715     AKia    A    G        0      0        2 
  14  chr14_5950715     AOna    A    G        0      0        2 
  14  chr14_5950715     ASom    A    G        0      0        2 
  14  chr14_5950715     HCab    A    G      0.5      1        2 
  14  chr14_5950715     HPrz    A    G        0      0        2 
  14  chr14_5950715     ZBoe    A    G        0      0        2 
  14  chr14_5950715     ZGre    A    G        0      0        2 
  14  chr14_5950715     ZHar    A    G        0      0        2 
  14  chr14_5950715   Sample    A    G        0      0        2 
  14  chr14_5956114     AAsi    C    T        0      0        2 
  14  chr14_5956114     AKia    C    T        0      0        2 
  14  chr14_5956114     AOna    C    T        0      0        2 
  14  chr14_5956114     ASom    C    T        0      0        2 
  14  chr14_5956114     HCab    C    T        0      0        2 
  14  chr14_5956114     HPrz    C    T        0      0        2 
  14  chr14_5956114     ZBoe    C    T      0.5      1        2 
  14  chr14_5956114     ZGre    C    T        0      0        2 
  14  chr14_5956114     ZHar    C    T        0      0        2 
  14  chr14_5956114   Sample    C    T        0      0        2 
  14  chr14_5959785     AAsi    A    G        0      0        2 
  14  chr14_5959785     AKia    A    G        1      2        2 
  14  chr14_5959785     AOna    A    G        0      0        2 
  14  chr14_5959785     ASom    A    G        0      0        2 
  14  chr14_5959785     HCab    A    G        0      0        2 
  14  chr14_5959785     HPrz    A    G        0      0        2 
  14  chr14_5959785     ZBoe    A    G        0      0        2 
  14  chr14_5959785     ZGre    A    G        0      0        2 
  14  chr14_5959785     ZHar    A    G        0      0        2 
  14  chr14_5959785   Sample    A    G        0      0        2 
  14  chr14_5963465     AAsi    C    T        0      0        2 
  14  chr14_5963465     AKia    C    T        0      0        2 
  14  chr14_5963465     AOna    C    T        0      0        2 
  14  chr14_5963465     ASom    C    T        0      0        2 
  14  chr14_5963465     HCab    C    T        1      2        2 
  14  chr14_5963465     HPrz    C    T        1      2        2 
  14  chr14_5963465     ZBoe    C    T        0      0        2 
  14  chr14_5963465     ZGre    C    T        0      0        2 
  14  chr14_5963465     ZHar    C    T        0      0        2 
  14  chr14_5963465   Sample    C    T        1      2        2 
  14  chr14_5971952     AAsi    G    A        0      0        2 
  14  chr14_5971952     AKia    G    A        0      0        2 
  14  chr14_5971952     AOna    G    A        0      0        2 
  14  chr14_5971952     ASom    G    A        0      0        2 
  14  chr14_5971952     HCab    G    A        0      0        2 
  14  chr14_5971952     HPrz    G    A        0      0        2 
  14  chr14_5971952     ZBoe    G    A        0      0        2 
  14  chr14_5971952     ZGre    G    A        0      0        2 
  14  chr14_5971952     ZHar    G    A        1      2        2 
  14  chr14_5971952   Sample    G    A        0      0        2 
  14  chr14_5977810     AAsi    T    C        0      0        2 
  14  chr14_5977810     AKia    T    C        1      2        2 
  14  chr14_5977810     AOna    T    C        0      0        2 
  14  chr14_5977810     ASom    T    C        0      0        2 
  14  chr14_5977810     HCab    T    C        0      0        2 
  14  chr14_5977810     HPrz    T    C        0      0        2 
  14  chr14_5977810     ZBoe    T    C        0      0        2 
  14  chr14_5977810     ZGre    T    C        0      0        2 
  14  chr14_5977810     ZHar    T    C        0      0        2 
  14  chr14_5977810   Sample    T    C        0      0        2 
  14  chr14_5980159     AAsi    T    C        0      0        2 
  14  chr14_5980159     AKia    T    C        0      0        2 
  14  chr14_5980159     AOna    T    C        0      0        2 
  14  chr14_5980159     ASom    T    C        0      0        2 
  14  chr14_5980159     HCab    T    C        1      2        2 
  14  chr14_5980159     HPrz    T    C        1      2        2 
  14  chr14_5980159     ZBoe    T    C        0      0        2 
  14  chr14_5980159     ZGre    T    C        0      0        2 
  14  chr14_5980159     ZHar    T    C        0      0        2 
  14  chr14_5980159   Sample    T    C        1      2        2 
  14  chr14_5980271     AAsi    T    C        0      0        2 
  14  chr14_5980271     AKia    T    C        0      0        2 
  14  chr14_5980271     AOna    T    C        0      0        2 
  14  chr14_5980271     ASom    T    C        0      0        2 
  14  chr14_5980271     HCab    T    C      0.5      1        2 
  14  chr14_5980271     HPrz    T    C        0      0        2 
  14  chr14_5980271     ZBoe    T    C        0      0        2 
  14  chr14_5980271     ZGre    T    C        0      0        2 
  14  chr14_5980271     ZHar    T    C        0      0        2 
  14  chr14_5980271   Sample    T    C        0      0        2 
  14  chr14_5986136     AAsi    T    C        0      0        2 
  14  chr14_5986136     AKia    T    C        0      0        2 
  14  chr14_5986136     AOna    T    C        0      0        2 
  14  chr14_5986136     ASom    T    C      0.5      1        2 
  14  chr14_5986136     HCab    T    C        0      0        2 
  14  chr14_5986136     HPrz    T    C        0      0        2 
  14  chr14_5986136     ZBoe    T    C        0      0        2 
  14  chr14_5986136     ZGre    T    C        0      0        2 
  14  chr14_5986136     ZHar    T    C        0      0        2 
  14  chr14_5986136   Sample    T    C        0      0        2 
  14  chr14_5987888     AAsi    C    G        0      0        2 
  14  chr14_5987888     AKia    C    G        0      0        2 
  14  chr14_5987888     AOna    C    G        0      0        2 
  14  chr14_5987888     ASom    C    G        0      0        2 
  14  chr14_5987888     HCab    C    G        0      0        2 
  14  chr14_5987888     HPrz    C    G        0      0        2 
  14  chr14_5987888     ZBoe    C    G        1      2        2 
  14  chr14_5987888     ZGre    C    G        0      0        2 
  14  chr14_5987888     ZHar    C    G        0      0        2 
  14  chr14_5987888   Sample    C    G        0      0        2 
  14  chr14_5990026     AAsi    C    T        0      0        2 
  14  chr14_5990026     AKia    C    T        0      0        2 
  14  chr14_5990026     AOna    C    T        0      0        2 
  14  chr14_5990026     ASom    C    T        0      0        2 
  14  chr14_5990026     HCab    C    T        0      0        2 
  14  chr14_5990026     HPrz    C    T        0      0        2 
  14  chr14_5990026     ZBoe    C    T        0      0        2 
  14  chr14_5990026     ZGre    C    T        0      0        2 
  14  chr14_5990026     ZHar    C    T      0.5      1        2 
  14  chr14_5990026   Sample    C    T        0      0        2 
  14  chr14_5992088     AAsi    A    G        0      0        2 
  14  chr14_5992088     AKia    A    G        0      0        2 
  14  chr14_5992088     AOna    A    G        0      0        2 
  14  chr14_5992088     ASom    A    G        0      0        2 
  14  chr14_5992088     HCab    A    G        1      2        2 
  14  chr14_5992088     HPrz    A    G        1      2        2 
  14  chr14_5992088     ZBoe    A    G        0      0        2 
  14  chr14_5992088     ZGre    A    G        0      0        2 
  14  chr14_5992088     ZHar    A    G        0      0        2 
  14  chr14_5992088   Sample    A    G        1      2        2 
  14  chr14_5992106     AAsi    A    G        0      0        2 
  14  chr14_5992106     AKia    A    G        0      0        2 
  14  chr14_5992106     AOna    A    G        0      0        2 
  14  chr14_5992106     ASom    A    G        0      0        2 
  14  chr14_5992106     HCab    A    G        0      0        2 
  14  chr14_5992106     HPrz    A    G        0      0        2 
  14  chr14_5992106     ZBoe    A    G        0      0        2 
  14  chr14_5992106     ZGre    A    G      0.5      1        2 
  14  chr14_5992106     ZHar    A    G        0      0        2 
  14  chr14_5992106   Sample    A    G        0      0        2 
  14  chr14_5992351     AAsi    A    G        1      2        2 
  14  chr14_5992351     AKia    A    G        0      0        2 
  14  chr14_5992351     AOna    A    G        0      0        2 
  14  chr14_5992351     ASom    A    G        1      2        2 
  14  chr14_5992351     HCab    A    G        1      2        2 
  14  chr14_5992351     HPrz    A    G        1      2        2 
  14  chr14_5992351     ZBoe    A    G        0      0        2 
  14  chr14_5992351     ZGre    A    G        0      0        2 
  14  chr14_5992351     ZHar    A    G        0      0        2 
  14  chr14_5992351   Sample    A    G        1      2        2 
  14  chr14_5992928     AAsi    G    C        0      0        2 
  14  chr14_5992928     AKia    G    C        0      0        2 
  14  chr14_5992928     AOna    G    C        0      0        2 
  14  chr14_5992928     ASom    G    C        0      0        2 
  14  chr14_5992928     HCab    G    C        0      0        2 
  14  chr14_5992928     HPrz    G    C        0      0        2 
  14  chr14_5992928     ZBoe    G    C      0.5      1        2 
  14  chr14_5992928     ZGre    G    C        0      0        2 
  14  chr14_5992928     ZHar    G    C        0      0        2 
  14  chr14_5992928   Sample    G    C        0      0        2 
  14  chr14_5995623     AAsi    G    C        0      0        2 
  14  chr14_5995623     AKia    G    C        0      0        2 
  14  chr14_5995623     AOna    G    C        0      0        2 
  14  chr14_5995623     ASom    G    C        0      0        2 
  14  chr14_5995623     HCab    G    C        0      0        2 
  14  chr14_5995623     HPrz    G    C        0      0        2 
  14  chr14_5995623     ZBoe    G    C        0      0        2 
  14  chr14_5995623     ZGre    G    C        0      0        2 
  14  chr14_5995623     ZHar    G    C        1      2        2 
  14  chr14_5995623   Sample    G    C        0      0        2 
  14  chr14_5997451     AAsi    T    G        1      2        2 
  14  chr14_5997451     AKia    T    G        0      0        2 
  14  chr14_5997451     AOna    T    G        0      0        2 
  14  chr14_5997451     ASom    T    G        0      0        2 
  14  chr14_5997451     HCab    T    G        0      0        2 
  14  chr14_5997451     HPrz    T    G        0      0        2 
  14  chr14_5997451     ZBoe    T    G        0      0        2 
  14  chr14_5997451     ZGre    T    G        0      0        2 
  14  chr14_5997451     ZHar    T    G        0      0        2 
  14  chr14_5997451   Sample    T    G        0      0        2 
  14  chr14_6001699     AAsi    T    C        1      2        2 
  14  chr14_6001699     AKia    T    C        0      0        2 
  14  chr14_6001699     AOna    T    C        0      0        2 
  14  chr14_6001699     ASom    T    C        0      0        2 
  14  chr14_6001699     HCab    T    C        0      0        2 
  14  chr14_6001699     HPrz    T    C        0      0        2 
  14  chr14_6001699     ZBoe    T    C        0      0        2 
  14  chr14_6001699     ZGre    T    C        0      0        2 
  14  chr14_6001699     ZHar    T    C        0      0        2 
  14  chr14_6001699   Sample    T    C        0      0        2 
  14  chr14_6006284     AAsi    C    T        0      0        2 
  14  chr14_6006284     AKia    C    T        1      2        2 
  14  chr14_6006284     AOna    C    T        0      0        2 
  14  chr14_6006284     ASom    C    T        0      0        2 
  14  chr14_6006284     HCab    C    T        0      0        2 
  14  chr14_6006284     HPrz    C    T        0      0        2 
  14  chr14_6006284     ZBoe    C    T        0      0        2 
  14  chr14_6006284     ZGre    C    T        0      0        2 
  14  chr14_6006284     ZHar    C    T        0      0        2 
  14  chr14_6006284   Sample    C    T        0      0        2 
  14  chr14_6006860     AAsi    G    C        0      0        2 
  14  chr14_6006860     AKia    G    C        0      0        2 
  14  chr14_6006860     AOna    G    C        0      0        2 
  14  chr14_6006860     ASom    G    C        0      0        2 
  14  chr14_6006860     HCab    G    C        1      2        2 
  14  chr14_6006860     HPrz    G    C        1      2        2 
  14  chr14_6006860     ZBoe    G    C        0      0        2 
  14  chr14_6006860     ZGre    G    C        0      0        2 
  14  chr14_6006860     ZHar    G    C        0      0        2 
  14  chr14_6006860   Sample    G    C        1      2        2 
  14  chr14_6009942     AAsi    T    C        0      0        2 
  14  chr14_6009942     AKia    T    C        0      0        2 
  14  chr14_6009942     AOna    T    C        0      0        2 
  14  chr14_6009942     ASom    T    C        1      2        2 
  14  chr14_6009942     HCab    T    C        0      0        2 
  14  chr14_6009942     HPrz    T    C        0      0        2 
  14  chr14_6009942     ZBoe    T    C        0      0        2 
  14  chr14_6009942     ZGre    T    C        0      0        2 
  14  chr14_6009942     ZHar    T    C        0      0        2 
  14  chr14_6009942   Sample    T    C        0      0        2 
  14  chr14_6010450     AAsi    T    G        0      0        2 
  14  chr14_6010450     AKia    T    G        0      0        2 
  14  chr14_6010450     AOna    T    G        0      0        2 
  14  chr14_6010450     ASom    T    G        0      0        2 
  14  chr14_6010450     HCab    T    G        1      2        2 
  14  chr14_6010450     HPrz    T    G        1      2        2 
  14  chr14_6010450     ZBoe    T    G        0      0        2 
  14  chr14_6010450     ZGre    T    G        0      0        2 
  14  chr14_6010450     ZHar    T    G        0      0        2 
  14  chr14_6010450   Sample    T    G        1      2        2 
  14  chr14_6012265     AAsi    C    G        0      0        2 
  14  chr14_6012265     AKia    C    G        0      0        2 
  14  chr14_6012265     AOna    C    G        0      0        2 
  14  chr14_6012265     ASom    C    G      0.5      1        2 
  14  chr14_6012265     HCab    C    G        0      0        2 
  14  chr14_6012265     HPrz    C    G        0      0        2 
  14  chr14_6012265     ZBoe    C    G        0      0        2 
  14  chr14_6012265     ZGre    C    G        0      0        2 
  14  chr14_6012265     ZHar    C    G        0      0        2 
  14  chr14_6012265   Sample    C    G        0      0        2 
  14  chr14_6014201     AAsi    T    C        0      0        2 
  14  chr14_6014201     AKia    T    C        0      0        2 
  14  chr14_6014201     AOna    T    C        0      0        2 
  14  chr14_6014201     ASom    T    C        1      2        2 
  14  chr14_6014201     HCab    T    C        0      0        2 
  14  chr14_6014201     HPrz    T    C        0      0        2 
  14  chr14_6014201     ZBoe    T    C        0      0        2 
  14  chr14_6014201     ZGre    T    C        0      0        2 
  14  chr14_6014201     ZHar    T    C        0      0        2 
  14  chr14_6014201   Sample    T    C        0      0        2 
  14  chr14_6026341     AAsi    T    C        0      0        2 
  14  chr14_6026341     AKia    T    C        0      0        2 
  14  chr14_6026341     AOna    T    C        0      0        2 
  14  chr14_6026341     ASom    T    C        0      0        2 
  14  chr14_6026341     HCab    T    C        1      2        2 
  14  chr14_6026341     HPrz    T    C        1      2        2 
  14  chr14_6026341     ZBoe    T    C        0      0        2 
  14  chr14_6026341     ZGre    T    C        0      0        2 
  14  chr14_6026341     ZHar    T    C        0      0        2 
  14  chr14_6026341   Sample    T    C        1      2        2 
  14  chr14_6032612     AAsi    T    C        0      0        2 
  14  chr14_6032612     AKia    T    C        0      0        2 
  14  chr14_6032612     AOna    T    C        0      0        2 
  14  chr14_6032612     ASom    T    C        0      0        2 
  14  chr14_6032612     HCab    T    C      0.5      1        2 
  14  chr14_6032612     HPrz    T    C        0      0        2 
  14  chr14_6032612     ZBoe    T    C        0      0        2 
  14  chr14_6032612     ZGre    T    C        0      0        2 
  14  chr14_6032612     ZHar    T    C        0      0        2 
  14  chr14_6032612   Sample    T    C        0      0        2 
  14  chr14_6034007     AAsi    A    G        0      0        2 
  14  chr14_6034007     AKia    A    G        0      0        2 
  14  chr14_6034007     AOna    A    G        0      0        2 
  14  chr14_6034007     ASom    A    G        0      0        2 
  14  chr14_6034007     HCab    A    G        0      0        2 
  14  chr14_6034007     HPrz    A    G        0      0        2 
  14  chr14_6034007     ZBoe    A    G      0.5      1        2 
  14  chr14_6034007     ZGre    A    G        0      0        2 
  14  chr14_6034007     ZHar    A    G        0      0        2 
  14  chr14_6034007   Sample    A    G        0      0        2 
  14  chr14_6037583     AAsi    G    A        0      0        2 
  14  chr14_6037583     AKia    G    A        0      0        2 
  14  chr14_6037583     AOna    G    A        0      0        2 
  14  chr14_6037583     ASom    G    A        0      0        2 
  14  chr14_6037583     HCab    G    A        1      2        2 
  14  chr14_6037583     HPrz    G    A        1      2        2 
  14  chr14_6037583     ZBoe    G    A        0      0        2 
  14  chr14_6037583     ZGre    G    A        0      0        2 
  14  chr14_6037583     ZHar    G    A        0      0        2 
  14  chr14_6037583   Sample    G    A        1      2        2 
  14  chr14_6038533     AAsi    C    A        0      0        2 
  14  chr14_6038533     AKia    C    A        0      0        2 
  14  chr14_6038533     AOna    C    A        0      0        2 
  14  chr14_6038533     ASom    C    A        0      0        2 
  14  chr14_6038533     HCab    C    A        1      2        2 
  14  chr14_6038533     HPrz    C    A        1      2        2 
  14  chr14_6038533     ZBoe    C    A        0      0        2 
  14  chr14_6038533     ZGre    C    A        0      0        2 
  14  chr14_6038533     ZHar    C    A        0      0        2 
  14  chr14_6038533   Sample    C    A        1      2        2 
  14  chr14_6043590     AAsi    T    C        0      0        2 
  14  chr14_6043590     AKia    T    C        0      0        2 
  14  chr14_6043590     AOna    T    C        0      0        2 
  14  chr14_6043590     ASom    T    C        0      0        2 
  14  chr14_6043590     HCab    T    C        1      2        2 
  14  chr14_6043590     HPrz    T    C        1      2        2 
  14  chr14_6043590     ZBoe    T    C        0      0        2 
  14  chr14_6043590     ZGre    T    C        0      0        2 
  14  chr14_6043590     ZHar    T    C        0      0        2 
  14  chr14_6043590   Sample    T    C        1      2        2 
  14  chr14_6046314     AAsi    C    A        0      0        2 
  14  chr14_6046314     AKia    C    A        0      0        2 
  14  chr14_6046314     AOna    C    A        0      0        2 
  14  chr14_6046314     ASom    C    A        0      0        2 
  14  chr14_6046314     HCab    C    A        0      0        2 
  14  chr14_6046314     HPrz    C    A        0      0        2 
  14  chr14_6046314     ZBoe    C    A      0.5      1        2 
  14  chr14_6046314     ZGre    C    A        0      0        2 
  14  chr14_6046314     ZHar    C    A        0      0        2 
  14  chr14_6046314   Sample    C    A        0      0        2 
  14  chr14_6046443     AAsi    T    C        0      0        2 
  14  chr14_6046443     AKia    T    C        0      0        2 
  14  chr14_6046443     AOna    T    C        0      0        2 
  14  chr14_6046443     ASom    T    C        0      0        2 
  14  chr14_6046443     HCab    T    C        1      2        2 
  14  chr14_6046443     HPrz    T    C        1      2        2 
  14  chr14_6046443     ZBoe    T    C        0      0        2 
  14  chr14_6046443     ZGre    T    C        0      0        2 
  14  chr14_6046443     ZHar    T    C        0      0        2 
  14  chr14_6046443   Sample    T    C        0      0        2 
  14  chr14_6047062     AAsi    A    G        0      0        2 
  14  chr14_6047062     AKia    A    G        0      0        2 
  14  chr14_6047062     AOna    A    G        0      0        2 
  14  chr14_6047062     ASom    A    G        0      0        2 
  14  chr14_6047062     HCab    A    G        0      0        2 
  14  chr14_6047062     HPrz    A    G        0      0        2 
  14  chr14_6047062     ZBoe    A    G      0.5      1        2 
  14  chr14_6047062     ZGre    A    G        0      0        2 
  14  chr14_6047062     ZHar    A    G        0      0        2 
  14  chr14_6047062   Sample    A    G        0      0        2 
  14  chr14_6048416     AAsi    G    A        0      0        2 
  14  chr14_6048416     AKia    G    A        1      2        2 
  14  chr14_6048416     AOna    G    A        0      0        2 
  14  chr14_6048416     ASom    G    A        0      0        2 
  14  chr14_6048416     HCab    G    A        0      0        2 
  14  chr14_6048416     HPrz    G    A        0      0        2 
  14  chr14_6048416     ZBoe    G    A        0      0        2 
  14  chr14_6048416     ZGre    G    A        0      0        2 
  14  chr14_6048416     ZHar    G    A        0      0        2 
  14  chr14_6048416   Sample    G    A        0      0        2 
  14  chr14_6057818     AAsi    T    C        0      0        2 
  14  chr14_6057818     AKia    T    C        0      0        2 
  14  chr14_6057818     AOna    T    C        0      0        2 
  14  chr14_6057818     ASom    T    C        0      0        2 
  14  chr14_6057818     HCab    T    C        1      2        2 
  14  chr14_6057818     HPrz    T    C        1      2        2 
  14  chr14_6057818     ZBoe    T    C        0      0        2 
  14  chr14_6057818     ZGre    T    C        0      0        2 
  14  chr14_6057818     ZHar    T    C        0      0        2 
  14  chr14_6057818   Sample    T    C        1      2        2 
  14  chr14_6061097     AAsi    C    T        0      0        2 
  14  chr14_6061097     AKia    C    T        0      0        2 
  14  chr14_6061097     AOna    C    T        0      0        2 
  14  chr14_6061097     ASom    C    T        0      0        2 
  14  chr14_6061097     HCab    C    T        1      2        2 
  14  chr14_6061097     HPrz    C    T        1      2        2 
  14  chr14_6061097     ZBoe    C    T        0      0        2 
  14  chr14_6061097     ZGre    C    T        0      0        2 
  14  chr14_6061097     ZHar    C    T        0      0        2 
  14  chr14_6061097   Sample    C    T        1      2        2 
  14  chr14_6063920     AAsi    G    A        0      0        2 
  14  chr14_6063920     AKia    G    A        0      0        2 
  14  chr14_6063920     AOna    G    A        0      0        2 
  14  chr14_6063920     ASom    G    A        0      0        2 
  14  chr14_6063920     HCab    G    A        1      2        2 
  14  chr14_6063920     HPrz    G    A        1      2        2 
  14  chr14_6063920     ZBoe    G    A        0      0        2 
  14  chr14_6063920     ZGre    G    A        0      0        2 
  14  chr14_6063920     ZHar    G    A        0      0        2 
  14  chr14_6063920   Sample    G    A        1      2        2 
  14  chr14_6064269     AAsi    T    A        1      2        2 
  14  chr14_6064269     AKia    T    A        0      0        2 
  14  chr14_6064269     AOna    T    A        0      0        2 
  14  chr14_6064269     ASom    T    A        0      0        2 
  14  chr14_6064269     HCab    T    A        0      0        2 
  14  chr14_6064269     HPrz    T    A        0      0        2 
  14  chr14_6064269     ZBoe    T    A        0      0        2 
  14  chr14_6064269     ZGre    T    A        0      0        2 
  14  chr14_6064269     ZHar    T    A        0      0        2 
  14  chr14_6064269   Sample    T    A        0      0        2 
  14  chr14_6067441     AAsi    C    T        0      0        2 
  14  chr14_6067441     AKia    C    T        0      0        2 
  14  chr14_6067441     AOna    C    T        0      0        2 
  14  chr14_6067441     ASom    C    T        0      0        2 
  14  chr14_6067441     HCab    C    T        1      2        2 
  14  chr14_6067441     HPrz    C    T        1      2        2 
  14  chr14_6067441     ZBoe    C    T        0      0        2 
  14  chr14_6067441     ZGre    C    T        0      0        2 
  14  chr14_6067441     ZHar    C    T        0      0        2 
  14  chr14_6067441   Sample    C    T        1      2        2 
  14  chr14_6068024     AAsi    G    A        0      0        2 
  14  chr14_6068024     AKia    G    A        0      0        2 
  14  chr14_6068024     AOna    G    A        0      0        2 
  14  chr14_6068024     ASom    G    A        0      0        2 
  14  chr14_6068024     HCab    G    A        1      2        2 
  14  chr14_6068024     HPrz    G    A        1      2        2 
  14  chr14_6068024     ZBoe    G    A        0      0        2 
  14  chr14_6068024     ZGre    G    A        0      0        2 
  14  chr14_6068024     ZHar    G    A        0      0        2 
  14  chr14_6068024   Sample    G    A        1      2        2 
  14  chr14_6068739     AAsi    A    G        0      0        2 
  14  chr14_6068739     AKia    A    G        0      0        2 
  14  chr14_6068739     AOna    A    G        0      0        2 
  14  chr14_6068739     ASom    A    G        0      0        2 
  14  chr14_6068739     HCab    A    G        1      2        2 
  14  chr14_6068739     HPrz    A    G        1      2        2 
  14  chr14_6068739     ZBoe    A    G        0      0        2 
  14  chr14_6068739     ZGre    A    G        0      0        2 
  14  chr14_6068739     ZHar    A    G        0      0        2 
  14  chr14_6068739   Sample    A    G        1      2        2 
  14  chr14_6070210     AAsi    G    A        1      2        2 
  14  chr14_6070210     AKia    G    A        0      0        2 
  14  chr14_6070210     AOna    G    A        0      0        2 
  14  chr14_6070210     ASom    G    A        0      0        2 
  14  chr14_6070210     HCab    G    A        0      0        2 
  14  chr14_6070210     HPrz    G    A        0      0        2 
  14  chr14_6070210     ZBoe    G    A        0      0        2 
  14  chr14_6070210     ZGre    G    A        0      0        2 
  14  chr14_6070210     ZHar    G    A        0      0        2 
  14  chr14_6070210   Sample    G    A        0      0        2 
  14  chr14_6072928     AAsi    T    C      0.5      1        2 
  14  chr14_6072928     AKia    T    C        0      0        2 
  14  chr14_6072928     AOna    T    C        0      0        2 
  14  chr14_6072928     ASom    T    C        0      0        2 
  14  chr14_6072928     HCab    T    C        0      0        2 
  14  chr14_6072928     HPrz    T    C        0      0        2 
  14  chr14_6072928     ZBoe    T    C        0      0        2 
  14  chr14_6072928     ZGre    T    C        0      0        2 
  14  chr14_6072928     ZHar    T    C        0      0        2 
  14  chr14_6072928   Sample    T    C        0      0        2 
  14  chr14_6074812     AAsi    C    G        1      2        2 
  14  chr14_6074812     AKia    C    G        0      0        2 
  14  chr14_6074812     AOna    C    G        0      0        2 
  14  chr14_6074812     ASom    C    G        1      2        2 
  14  chr14_6074812     HCab    C    G        0      0        2 
  14  chr14_6074812     HPrz    C    G        0      0        2 
  14  chr14_6074812     ZBoe    C    G        1      2        2 
  14  chr14_6074812     ZGre    C    G        1      2        2 
  14  chr14_6074812     ZHar    C    G        1      2        2 
  14  chr14_6074812   Sample    C    G        0      0        2 
  14  chr14_6075753     AAsi    A    G        1      2        2 
  14  chr14_6075753     AKia    A    G        0      0        2 
  14  chr14_6075753     AOna    A    G        0      0        2 
  14  chr14_6075753     ASom    A    G        1      2        2 
  14  chr14_6075753     HCab    A    G        0      0        2 
  14  chr14_6075753     HPrz    A    G        0      0        2 
  14  chr14_6075753     ZBoe    A    G        1      2        2 
  14  chr14_6075753     ZGre    A    G        1      2        2 
  14  chr14_6075753     ZHar    A    G        1      2        2 
  14  chr14_6075753   Sample    A    G        0      0        2 
  14  chr14_6075909     AAsi    A    C        0      0        2 
  14  chr14_6075909     AKia    A    C        0      0        2 
  14  chr14_6075909     AOna    A    C        0      0        2 
  14  chr14_6075909     ASom    A    C        0      0        2 
  14  chr14_6075909     HCab    A    C        0      0        2 
  14  chr14_6075909     HPrz    A    C        0      0        2 
  14  chr14_6075909     ZBoe    A    C      0.5      1        2 
  14  chr14_6075909     ZGre    A    C        0      0        2 
  14  chr14_6075909     ZHar    A    C        0      0        2 
  14  chr14_6075909   Sample    A    C        0      0        2 
  14  chr14_6079771     AAsi    G    T        0      0        2 
  14  chr14_6079771     AKia    G    T        0      0        2 
  14  chr14_6079771     AOna    G    T        0      0        2 
  14  chr14_6079771     ASom    G    T        0      0        2 
  14  chr14_6079771     HCab    G    T        0      0        2 
  14  chr14_6079771     HPrz    G    T        0      0        2 
  14  chr14_6079771     ZBoe    G    T        0      0        2 
  14  chr14_6079771     ZGre    G    T      0.5      1        2 
  14  chr14_6079771     ZHar    G    T        0      0        2 
  14  chr14_6079771   Sample    G    T        0      0        2 
  14  chr14_6082829     AAsi    G    A        0      0        2 
  14  chr14_6082829     AKia    G    A        0      0        2 
  14  chr14_6082829     AOna    G    A        0      0        2 
  14  chr14_6082829     ASom    G    A        0      0        2 
  14  chr14_6082829     HCab    G    A        1      2        2 
  14  chr14_6082829     HPrz    G    A        1      2        2 
  14  chr14_6082829     ZBoe    G    A        0      0        2 
  14  chr14_6082829     ZGre    G    A        0      0        2 
  14  chr14_6082829     ZHar    G    A        0      0        2 
  14  chr14_6082829   Sample    G    A        1      2        2 
  14  chr14_6083706     AAsi    C    T        0      0        2 
  14  chr14_6083706     AKia    C    T        0      0        2 
  14  chr14_6083706     AOna    C    T        0      0        2 
  14  chr14_6083706     ASom    C    T        0      0        2 
  14  chr14_6083706     HCab    C    T        0      0        2 
  14  chr14_6083706     HPrz    C    T        0      0        2 
  14  chr14_6083706     ZBoe    C    T        0      0        2 
  14  chr14_6083706     ZGre    C    T      0.5      1        2 
  14  chr14_6083706     ZHar    C    T        0      0        2 
  14  chr14_6083706   Sample    C    T        0      0        2 
  14  chr14_6084189     AAsi    A    G        0      0        2 
  14  chr14_6084189     AKia    A    G        0      0        2 
  14  chr14_6084189     AOna    A    G        0      0        2 
  14  chr14_6084189     ASom    A    G        0      0        2 
  14  chr14_6084189     HCab    A    G        1      2        2 
  14  chr14_6084189     HPrz    A    G        1      2        2 
  14  chr14_6084189     ZBoe    A    G        0      0        2 
  14  chr14_6084189     ZGre    A    G        0      0        2 
  14  chr14_6084189     ZHar    A    G        0      0        2 
  14  chr14_6084189   Sample    A    G        1      2        2 
  14  chr14_6087085     AAsi    T    A        0      0        2 
  14  chr14_6087085     AKia    T    A        0      0        2 
  14  chr14_6087085     AOna    T    A        0      0        2 
  14  chr14_6087085     ASom    T    A        0      0        2 
  14  chr14_6087085     HCab    T    A        1      2        2 
  14  chr14_6087085     HPrz    T    A        1      2        2 
  14  chr14_6087085     ZBoe    T    A        0      0        2 
  14  chr14_6087085     ZGre    T    A        0      0        2 
  14  chr14_6087085     ZHar    T    A        0      0        2 
  14  chr14_6087085   Sample    T    A        1      2        2 
  14  chr14_6087573     AAsi    T    C        0      0        2 
  14  chr14_6087573     AKia    T    C        0      0        2 
  14  chr14_6087573     AOna    T    C        0      0        2 
  14  chr14_6087573     ASom    T    C        0      0        2 
  14  chr14_6087573     HCab    T    C        0      0        2 
  14  chr14_6087573     HPrz    T    C        0      0        2 
  14  chr14_6087573     ZBoe    T    C      0.5      1        2 
  14  chr14_6087573     ZGre    T    C        1      2        2 
  14  chr14_6087573     ZHar    T    C        1      2        2 
  14  chr14_6087573   Sample    T    C        0      0        2 
  14  chr14_6087638     AAsi    A    G      0.5      1        2 
  14  chr14_6087638     AKia    A    G        0      0        2 
  14  chr14_6087638     AOna    A    G        0      0        2 
  14  chr14_6087638     ASom    A    G        0      0        2 
  14  chr14_6087638     HCab    A    G        0      0        2 
  14  chr14_6087638     HPrz    A    G        0      0        2 
  14  chr14_6087638     ZBoe    A    G        0      0        2 
  14  chr14_6087638     ZGre    A    G        0      0        2 
  14  chr14_6087638     ZHar    A    G        0      0        2 
  14  chr14_6087638   Sample    A    G        0      0        2 
  14  chr14_6087661     AAsi    G    A        0      0        2 
  14  chr14_6087661     AKia    G    A        0      0        2 
  14  chr14_6087661     AOna    G    A        0      0        2 
  14  chr14_6087661     ASom    G    A        0      0        2 
  14  chr14_6087661     HCab    G    A        1      2        2 
  14  chr14_6087661     HPrz    G    A        1      2        2 
  14  chr14_6087661     ZBoe    G    A        0      0        2 
  14  chr14_6087661     ZGre    G    A        0      0        2 
  14  chr14_6087661     ZHar    G    A        0      0        2 
  14  chr14_6087661   Sample    G    A        1      2        2 
  14  chr14_6095235     AAsi    A    C      0.5      1        2 
  14  chr14_6095235     AKia    A    C        0      0        2 
  14  chr14_6095235     AOna    A    C        0      0        2 
  14  chr14_6095235     ASom    A    C        0      0        2 
  14  chr14_6095235     HCab    A    C        0      0        2 
  14  chr14_6095235     HPrz    A    C        0      0        2 
  14  chr14_6095235     ZBoe    A    C        0      0        2 
  14  chr14_6095235     ZGre    A    C        0      0        2 
  14  chr14_6095235     ZHar    A    C        0      0        2 
  14  chr14_6095235   Sample    A    C        0      0        2 
  14  chr14_6095361     AAsi    A    G        0      0        2 
  14  chr14_6095361     AKia    A    G        0      0        2 
  14  chr14_6095361     AOna    A    G        0      0        2 
  14  chr14_6095361     ASom    A    G        0      0        2 
  14  chr14_6095361     HCab    A    G        1      2        2 
  14  chr14_6095361     HPrz    A    G        1      2        2 
  14  chr14_6095361     ZBoe    A    G        0      0        2 
  14  chr14_6095361     ZGre    A    G        0      0        2 
  14  chr14_6095361     ZHar    A    G        0      0        2 
  14  chr14_6095361   Sample    A    G        1      2        2 
  14  chr14_6099811     AAsi    C    T        0      0        2 
  14  chr14_6099811     AKia    C    T        0      0        2 
  14  chr14_6099811     AOna    C    T        0      0        2 
  14  chr14_6099811     ASom    C    T        0      0        2 
  14  chr14_6099811     HCab    C    T        1      2        2 
  14  chr14_6099811     HPrz    C    T        1      2        2 
  14  chr14_6099811     ZBoe    C    T        0      0        2 
  14  chr14_6099811     ZGre    C    T        0      0        2 
  14  chr14_6099811     ZHar    C    T        0      0        2 
  14  chr14_6099811   Sample    C    T        1      2        2 
  14  chr14_6104288     AAsi    C    A        0      0        2 
  14  chr14_6104288     AKia    C    A        0      0        2 
  14  chr14_6104288     AOna    C    A        0      0        2 
  14  chr14_6104288     ASom    C    A        0      0        2 
  14  chr14_6104288     HCab    C    A      0.5      1        2 
  14  chr14_6104288     HPrz    C    A        0      0        2 
  14  chr14_6104288     ZBoe    C    A        0      0        2 
  14  chr14_6104288     ZGre    C    A        0      0        2 
  14  chr14_6104288     ZHar    C    A        0      0        2 
  14  chr14_6104288   Sample    C    A        0      0        2 
  14  chr14_6108812     AAsi    C    T        0      0        2 
  14  chr14_6108812     AKia    C    T        0      0        2 
  14  chr14_6108812     AOna    C    T        0      0        2 
  14  chr14_6108812     ASom    C    T        0      0        2 
  14  chr14_6108812     HCab    C    T        1      2        2 
  14  chr14_6108812     HPrz    C    T        1      2        2 
  14  chr14_6108812     ZBoe    C    T        0      0        2 
  14  chr14_6108812     ZGre    C    T        0      0        2 
  14  chr14_6108812     ZHar    C    T        0      0        2 
  14  chr14_6108812   Sample    C    T        1      2        2 
  14  chr14_6108920     AAsi    C    A        0      0        2 
  14  chr14_6108920     AKia    C    A        0      0        2 
  14  chr14_6108920     AOna    C    A        0      0        2 
  14  chr14_6108920     ASom    C    A        0      0        2 
  14  chr14_6108920     HCab    C    A        1      2        2 
  14  chr14_6108920     HPrz    C    A        1      2        2 
  14  chr14_6108920     ZBoe    C    A        0      0        2 
  14  chr14_6108920     ZGre    C    A        0      0        2 
  14  chr14_6108920     ZHar    C    A        0      0        2 
  14  chr14_6108920   Sample    C    A        1      2        2 
  14  chr14_6110398     AAsi    T    C        0      0        2 
  14  chr14_6110398     AKia    T    C        0      0        2 
  14  chr14_6110398     AOna    T    C        0      0        2 
  14  chr14_6110398     ASom    T    C        1      2        2 
  14  chr14_6110398     HCab    T    C        0      0        2 
  14  chr14_6110398     HPrz    T    C        0      0        2 
  14  chr14_6110398     ZBoe    T    C        0      0        2 
  14  chr14_6110398     ZGre    T    C        0      0        2 
  14  chr14_6110398     ZHar    T    C        0      0        2 
  14  chr14_6110398   Sample    T    C        0      0        2 
  14  chr14_6111450     AAsi    C    T        0      0        2 
  14  chr14_6111450     AKia    C    T        0      0        2 
  14  chr14_6111450     AOna    C    T        0      0        2 
  14  chr14_6111450     ASom    C    T        0      0        2 
  14  chr14_6111450     HCab    C    T        1      2        2 
  14  chr14_6111450     HPrz    C    T        1      2        2 
  14  chr14_6111450     ZBoe    C    T        0      0        2 
  14  chr14_6111450     ZGre    C    T        0      0        2 
  14  chr14_6111450     ZHar    C    T        0      0        2 
  14  chr14_6111450   Sample    C    T        1      2        2 
  14  chr14_6111965     AAsi    A    G        0      0        2 
  14  chr14_6111965     AKia    A    G        0      0        2 
  14  chr14_6111965     AOna    A    G        0      0        2 
  14  chr14_6111965     ASom    A    G        0      0        2 
  14  chr14_6111965     HCab    A    G      0.5      1        2 
  14  chr14_6111965     HPrz    A    G        0      0        2 
  14  chr14_6111965     ZBoe    A    G        0      0        2 
  14  chr14_6111965     ZGre    A    G        0      0        2 
  14  chr14_6111965     ZHar    A    G        0      0        2 
  14  chr14_6111965   Sample    A    G        0      0        2 
  14  chr14_6114713     AAsi    T    A        0      0        2 
  14  chr14_6114713     AKia    T    A        0      0        2 
  14  chr14_6114713     AOna    T    A        0      0        2 
  14  chr14_6114713     ASom    T    A        0      0        2 
  14  chr14_6114713     HCab    T    A        1      2        2 
  14  chr14_6114713     HPrz    T    A        1      2        2 
  14  chr14_6114713     ZBoe    T    A        0      0        2 
  14  chr14_6114713     ZGre    T    A        0      0        2 
  14  chr14_6114713     ZHar    T    A        0      0        2 
  14  chr14_6114713   Sample    T    A        1      2        2 
  14  chr14_6118560     AAsi    G    A        0      0        2 
  14  chr14_6118560     AKia    G    A        0      0        2 
  14  chr14_6118560     AOna    G    A        0      0        2 
  14  chr14_6118560     ASom    G    A        0      0        2 
  14  chr14_6118560     HCab    G    A        1      2        2 
  14  chr14_6118560     HPrz    G    A        1      2        2 
  14  chr14_6118560     ZBoe    G    A        0      0        2 
  14  chr14_6118560     ZGre    G    A        0      0        2 
  14  chr14_6118560     ZHar    G    A        0      0        2 
  14  chr14_6118560   Sample    G    A        1      2        2 
  14  chr14_6124528     AAsi    C    A        0      0        2 
  14  chr14_6124528     AKia    C    A        0      0        2 
  14  chr14_6124528     AOna    C    A        0      0        2 
  14  chr14_6124528     ASom    C    A        0      0        2 
  14  chr14_6124528     HCab    C    A        0      0        2 
  14  chr14_6124528     HPrz    C    A        0      0        2 
  14  chr14_6124528     ZBoe    C    A        1      2        2 
  14  chr14_6124528     ZGre    C    A        0      0        2 
  14  chr14_6124528     ZHar    C    A        0      0        2 
  14  chr14_6124528   Sample    C    A        0      0        2 
  14  chr14_6125866     AAsi    G    A        0      0        2 
  14  chr14_6125866     AKia    G    A        0      0        2 
  14  chr14_6125866     AOna    G    A        0      0        2 
  14  chr14_6125866     ASom    G    A        0      0        2 
  14  chr14_6125866     HCab    G    A        1      2        2 
  14  chr14_6125866     HPrz    G    A        1      2        2 
  14  chr14_6125866     ZBoe    G    A        0      0        2 
  14  chr14_6125866     ZGre    G    A        0      0        2 
  14  chr14_6125866     ZHar    G    A        0      0        2 
  14  chr14_6125866   Sample    G    A        1      2        2 
  14  chr14_6135256     AAsi    C    G        0      0        2 
  14  chr14_6135256     AKia    C    G        0      0        2 
  14  chr14_6135256     AOna    C    G        0      0        2 
  14  chr14_6135256     ASom    C    G        0      0        2 
  14  chr14_6135256     HCab    C    G        1      2        2 
  14  chr14_6135256     HPrz    C    G        1      2        2 
  14  chr14_6135256     ZBoe    C    G        0      0        2 
  14  chr14_6135256     ZGre    C    G        0      0        2 
  14  chr14_6135256     ZHar    C    G        0      0        2 
  14  chr14_6135256   Sample    C    G        1      2        2 
  14  chr14_6135960     AAsi    G    A        1      2        2 
  14  chr14_6135960     AKia    G    A        0      0        2 
  14  chr14_6135960     AOna    G    A        0      0        2 
  14  chr14_6135960     ASom    G    A        1      2        2 
  14  chr14_6135960     HCab    G    A        1      2        2 
  14  chr14_6135960     HPrz    G    A        1      2        2 
  14  chr14_6135960     ZBoe    G    A        0      0        2 
  14  chr14_6135960     ZGre    G    A        0      0        2 
  14  chr14_6135960     ZHar    G    A        0      0        2 
  14  chr14_6135960   Sample    G    A        1      2        2 
  14  chr14_6137553     AAsi    C    T        1      2        2 
  14  chr14_6137553     AKia    C    T        0      0        2 
  14  chr14_6137553     AOna    C    T        0      0        2 
  14  chr14_6137553     ASom    C    T        1      2        2 
  14  chr14_6137553     HCab    C    T        1      2        2 
  14  chr14_6137553     HPrz    C    T        1      2        2 
  14  chr14_6137553     ZBoe    C    T        0      0        2 
  14  chr14_6137553     ZGre    C    T        0      0        2 
  14  chr14_6137553     ZHar    C    T        0      0        2 
  14  chr14_6137553   Sample    C    T        1      2        2 
  14  chr14_6139309     AAsi    A    G        0      0        2 
  14  chr14_6139309     AKia    A    G        0      0        2 
  14  chr14_6139309     AOna    A    G        0      0        2 
  14  chr14_6139309     ASom    A    G        0      0        2 
  14  chr14_6139309     HCab    A    G        1      2        2 
  14  chr14_6139309     HPrz    A    G        1      2        2 
  14  chr14_6139309     ZBoe    A    G        0      0        2 
  14  chr14_6139309     ZGre    A    G        0      0        2 
  14  chr14_6139309     ZHar    A    G        0      0        2 
  14  chr14_6139309   Sample    A    G        1      2        2 
  14  chr14_6152042     AAsi    T    G        0      0        2 
  14  chr14_6152042     AKia    T    G        0      0        2 
  14  chr14_6152042     AOna    T    G        0      0        2 
  14  chr14_6152042     ASom    T    G        0      0        2 
  14  chr14_6152042     HCab    T    G        0      0        2 
  14  chr14_6152042     HPrz    T    G        1      2        2 
  14  chr14_6152042     ZBoe    T    G        0      0        2 
  14  chr14_6152042     ZGre    T    G        0      0        2 
  14  chr14_6152042     ZHar    T    G        0      0        2 
  14  chr14_6152042   Sample    T    G        0      0        2 
  14  chr14_6154748     AAsi    G    C        0      0        2 
  14  chr14_6154748     AKia    G    C        0      0        2 
  14  chr14_6154748     AOna    G    C        0      0        2 
  14  chr14_6154748     ASom    G    C        0      0        2 
  14  chr14_6154748     HCab    G    C        1      2        2 
  14  chr14_6154748     HPrz    G    C        1      2        2 
  14  chr14_6154748     ZBoe    G    C        0      0        2 
  14  chr14_6154748     ZGre    G    C        0      0        2 
  14  chr14_6154748     ZHar    G    C        0      0        2 
  14  chr14_6154748   Sample    G    C        1      2        2 
  14  chr14_6154881     AAsi    G    A        0      0        2 
  14  chr14_6154881     AKia    G    A        0      0        2 
  14  chr14_6154881     AOna    G    A        0      0        2 
  14  chr14_6154881     ASom    G    A        0      0        2 
  14  chr14_6154881     HCab    G    A        1      2        2 
  14  chr14_6154881     HPrz    G    A        1      2        2 
  14  chr14_6154881     ZBoe    G    A        0      0        2 
  14  chr14_6154881     ZGre    G    A        0      0        2 
  14  chr14_6154881     ZHar    G    A        0      0        2 
  14  chr14_6154881   Sample    G    A        1      2        2 
  14  chr14_6157431     AAsi    A    T        0      0        2 
  14  chr14_6157431     AKia    A    T        0      0        2 
  14  chr14_6157431     AOna    A    T        0      0        2 
  14  chr14_6157431     ASom    A    T        0      0        2 
  14  chr14_6157431     HCab    A    T        0      0        2 
  14  chr14_6157431     HPrz    A    T        0      0        2 
  14  chr14_6157431     ZBoe    A    T        0      0        2 
  14  chr14_6157431     ZGre    A    T        1      2        2 
  14  chr14_6157431     ZHar    A    T        0      0        2 
  14  chr14_6157431   Sample    A    T        0      0        2 
  14  chr14_6167433     AAsi    T    C        0      0        2 
  14  chr14_6167433     AKia    T    C        0      0        2 
  14  chr14_6167433     AOna    T    C        0      0        2 
  14  chr14_6167433     ASom    T    C        0      0        2 
  14  chr14_6167433     HCab    T    C        0      0        2 
  14  chr14_6167433     HPrz    T    C        0      0        2 
  14  chr14_6167433     ZBoe    T    C        0      0        2 
  14  chr14_6167433     ZGre    T    C        0      0        2 
  14  chr14_6167433     ZHar    T    C        1      2        2 
  14  chr14_6167433   Sample    T    C        0      0        2 
  14  chr14_6169153     AAsi    T    C        0      0        2 
  14  chr14_6169153     AKia    T    C        0      0        2 
  14  chr14_6169153     AOna    T    C        0      0        2 
  14  chr14_6169153     ASom    T    C        0      0        2 
  14  chr14_6169153     HCab    T    C        0      0        2 
  14  chr14_6169153     HPrz    T    C        0      0        2 
  14  chr14_6169153     ZBoe    T    C      0.5      1        2 
  14  chr14_6169153     ZGre    T    C        0      0        2 
  14  chr14_6169153     ZHar    T    C        0      0        2 
  14  chr14_6169153   Sample    T    C        0      0        2 
  14  chr14_6170408     AAsi    T    C        0      0        2 
  14  chr14_6170408     AKia    T    C        0      0        2 
  14  chr14_6170408     AOna    T    C        1      2        2 
  14  chr14_6170408     ASom    T    C        0      0        2 
  14  chr14_6170408     HCab    T    C        0      0        2 
  14  chr14_6170408     HPrz    T    C        0      0        2 
  14  chr14_6170408     ZBoe    T    C        0      0        2 
  14  chr14_6170408     ZGre    T    C        0      0        2 
  14  chr14_6170408     ZHar    T    C        0      0        2 
  14  chr14_6170408   Sample    T    C        0      0        2 
  14  chr14_6170725     AAsi    T    C        0      0        2 
  14  chr14_6170725     AKia    T    C        0      0        2 
  14  chr14_6170725     AOna    T    C        0      0        2 
  14  chr14_6170725     ASom    T    C        0      0        2 
  14  chr14_6170725     HCab    T    C        1      2        2 
  14  chr14_6170725     HPrz    T    C        1      2        2 
  14  chr14_6170725     ZBoe    T    C        0      0        2 
  14  chr14_6170725     ZGre    T    C        0      0        2 
  14  chr14_6170725     ZHar    T    C        0      0        2 
  14  chr14_6170725   Sample    T    C        1      2        2 
  14  chr14_6172856     AAsi    T    C        0      0        2 
  14  chr14_6172856     AKia    T    C        0      0        2 
  14  chr14_6172856     AOna    T    C        0      0        2 
  14  chr14_6172856     ASom    T    C        0      0        2 
  14  chr14_6172856     HCab    T    C        0      0        2 
  14  chr14_6172856     HPrz    T    C        0      0        2 
  14  chr14_6172856     ZBoe    T    C        0      0        2 
  14  chr14_6172856     ZGre    T    C        0      0        2 
  14  chr14_6172856     ZHar    T    C        1      2        2 
  14  chr14_6172856   Sample    T    C        0      0        2 
  14  chr14_6177913     AAsi    A    G        0      0        2 
  14  chr14_6177913     AKia    A    G        0      0        2 
  14  chr14_6177913     AOna    A    G        0      0        2 
  14  chr14_6177913     ASom    A    G        0      0        2 
  14  chr14_6177913     HCab    A    G        1      2        2 
  14  chr14_6177913     HPrz    A    G        1      2        2 
  14  chr14_6177913     ZBoe    A    G        0      0        2 
  14  chr14_6177913     ZGre    A    G        0      0        2 
  14  chr14_6177913     ZHar    A    G        0      0        2 
  14  chr14_6177913   Sample    A    G        1      2        2 
  14  chr14_6185317     AAsi    A    C        0      0        2 
  14  chr14_6185317     AKia    A    C        0      0        2 
  14  chr14_6185317     AOna    A    C        1      2        2 
  14  chr14_6185317     ASom    A    C        0      0        2 
  14  chr14_6185317     HCab    A    C        0      0        2 
  14  chr14_6185317     HPrz    A    C        0      0        2 
  14  chr14_6185317     ZBoe    A    C        0      0        2 
  14  chr14_6185317     ZGre    A    C        0      0        2 
  14  chr14_6185317     ZHar    A    C        0      0        2 
  14  chr14_6185317   Sample    A    C        0      0        2 
  14  chr14_6187288     AAsi    C    T        0      0        2 
  14  chr14_6187288     AKia    C    T        0      0        2 
  14  chr14_6187288     AOna    C    T        0      0        2 
  14  chr14_6187288     ASom    C    T        0      0        2 
  14  chr14_6187288     HCab    C    T        1      2        2 
  14  chr14_6187288     HPrz    C    T        1      2        2 
  14  chr14_6187288     ZBoe    C    T        0      0        2 
  14  chr14_6187288     ZGre    C    T        0      0        2 
  14  chr14_6187288     ZHar    C    T        0      0        2 
  14  chr14_6187288   Sample    C    T        1      2        2 
  14  chr14_6188353     AAsi    A    G        0      0        2 
  14  chr14_6188353     AKia    A    G        0      0        2 
  14  chr14_6188353     AOna    A    G        0      0        2 
  14  chr14_6188353     ASom    A    G        0      0        2 
  14  chr14_6188353     HCab    A    G        1      2        2 
  14  chr14_6188353     HPrz    A    G        1      2        2 
  14  chr14_6188353     ZBoe    A    G      0.5      1        2 
  14  chr14_6188353     ZGre    A    G        0      0        2 
  14  chr14_6188353     ZHar    A    G        0      0        2 
  14  chr14_6188353   Sample    A    G        1      2        2 
  14  chr14_6188517     AAsi    T    C        0      0        2 
  14  chr14_6188517     AKia    T    C        0      0        2 
  14  chr14_6188517     AOna    T    C        0      0        2 
  14  chr14_6188517     ASom    T    C        0      0        2 
  14  chr14_6188517     HCab    T    C        1      2        2 
  14  chr14_6188517     HPrz    T    C        1      2        2 
  14  chr14_6188517     ZBoe    T    C        0      0        2 
  14  chr14_6188517     ZGre    T    C        0      0        2 
  14  chr14_6188517     ZHar    T    C        0      0        2 
  14  chr14_6188517   Sample    T    C        1      2        2 
  14  chr14_6189420     AAsi    T    A        0      0        2 
  14  chr14_6189420     AKia    T    A        0      0        2 
  14  chr14_6189420     AOna    T    A        0      0        2 
  14  chr14_6189420     ASom    T    A        0      0        2 
  14  chr14_6189420     HCab    T    A        1      2        2 
  14  chr14_6189420     HPrz    T    A        1      2        2 
  14  chr14_6189420     ZBoe    T    A        0      0        2 
  14  chr14_6189420     ZGre    T    A        0      0        2 
  14  chr14_6189420     ZHar    T    A        0      0        2 
  14  chr14_6189420   Sample    T    A        1      2        2 
  14  chr14_6199028     AAsi    G    A        0      0        2 
  14  chr14_6199028     AKia    G    A        0      0        2 
  14  chr14_6199028     AOna    G    A        0      0        2 
  14  chr14_6199028     ASom    G    A        0      0        2 
  14  chr14_6199028     HCab    G    A      0.5      1        2 
  14  chr14_6199028     HPrz    G    A      0.5      1        2 
  14  chr14_6199028     ZBoe    G    A        0      0        2 
  14  chr14_6199028     ZGre    G    A        0      0        2 
  14  chr14_6199028     ZHar    G    A        0      0        2 
  14  chr14_6199028   Sample    G    A        0      0        2 
  14  chr14_6202122     AAsi    A    G        0      0        2 
  14  chr14_6202122     AKia    A    G        0      0        2 
  14  chr14_6202122     AOna    A    G        0      0        2 
  14  chr14_6202122     ASom    A    G        0      0        2 
  14  chr14_6202122     HCab    A    G        0      0        2 
  14  chr14_6202122     HPrz    A    G        0      0        2 
  14  chr14_6202122     ZBoe    A    G        0      0        2 
  14  chr14_6202122     ZGre    A    G        0      0        2 
  14  chr14_6202122     ZHar    A    G      0.5      1        2 
  14  chr14_6202122   Sample    A    G        0      0        2 
  14  chr14_6206163     AAsi    A    T        0      0        2 
  14  chr14_6206163     AKia    A    T        0      0        2 
  14  chr14_6206163     AOna    A    T        0      0        2 
  14  chr14_6206163     ASom    A    T        0      0        2 
  14  chr14_6206163     HCab    A    T        1      2        2 
  14  chr14_6206163     HPrz    A    T        1      2        2 
  14  chr14_6206163     ZBoe    A    T        0      0        2 
  14  chr14_6206163     ZGre    A    T        0      0        2 
  14  chr14_6206163     ZHar    A    T        0      0        2 
  14  chr14_6206163   Sample    A    T        1      2        2 
  14  chr14_6206804     AAsi    A    C        0      0        2 
  14  chr14_6206804     AKia    A    C        0      0        2 
  14  chr14_6206804     AOna    A    C        0      0        2 
  14  chr14_6206804     ASom    A    C        0      0        2 
  14  chr14_6206804     HCab    A    C        0      0        2 
  14  chr14_6206804     HPrz    A    C        0      0        2 
  14  chr14_6206804     ZBoe    A    C        0      0        2 
  14  chr14_6206804     ZGre    A    C        0      0        2 
  14  chr14_6206804     ZHar    A    C        1      2        2 
  14  chr14_6206804   Sample    A    C        0      0        2 
  14  chr14_6215407     AAsi    G    A        0      0        2 
  14  chr14_6215407     AKia    G    A        0      0        2 
  14  chr14_6215407     AOna    G    A        0      0        2 
  14  chr14_6215407     ASom    G    A        0      0        2 
  14  chr14_6215407     HCab    G    A        0      0        2 
  14  chr14_6215407     HPrz    G    A        0      0        2 
  14  chr14_6215407     ZBoe    G    A        1      2        2 
  14  chr14_6215407     ZGre    G    A        1      2        2 
  14  chr14_6215407     ZHar    G    A        0      0        2 
  14  chr14_6215407   Sample    G    A        0      0        2 
  14  chr14_6217341     AAsi    C    A        0      0        2 
  14  chr14_6217341     AKia    C    A        0      0        2 
  14  chr14_6217341     AOna    C    A        0      0        2 
  14  chr14_6217341     ASom    C    A        0      0        2 
  14  chr14_6217341     HCab    C    A        1      2        2 
  14  chr14_6217341     HPrz    C    A        1      2        2 
  14  chr14_6217341     ZBoe    C    A        0      0        2 
  14  chr14_6217341     ZGre    C    A        0      0        2 
  14  chr14_6217341     ZHar    C    A        0      0        2 
  14  chr14_6217341   Sample    C    A        1      2        2 
  14  chr14_6225223     AAsi    C    T        0      0        2 
  14  chr14_6225223     AKia    C    T        0      0        2 
  14  chr14_6225223     AOna    C    T        0      0        2 
  14  chr14_6225223     ASom    C    T        0      0        2 
  14  chr14_6225223     HCab    C    T        1      2        2 
  14  chr14_6225223     HPrz    C    T        1      2        2 
  14  chr14_6225223     ZBoe    C    T        0      0        2 
  14  chr14_6225223     ZGre    C    T        0      0        2 
  14  chr14_6225223     ZHar    C    T        0      0        2 
  14  chr14_6225223   Sample    C    T        1      2        2 
  14  chr14_6230619     AAsi    C    A        0      0        2 
  14  chr14_6230619     AKia    C    A        0      0        2 
  14  chr14_6230619     AOna    C    A        0      0        2 
  14  chr14_6230619     ASom    C    A        0      0        2 
  14  chr14_6230619     HCab    C    A        1      2        2 
  14  chr14_6230619     HPrz    C    A        1      2        2 
  14  chr14_6230619     ZBoe    C    A        0      0        2 
  14  chr14_6230619     ZGre    C    A        0      0        2 
  14  chr14_6230619     ZHar    C    A        0      0        2 
  14  chr14_6230619   Sample    C    A        1      2        2 
  14  chr14_6231001     AAsi    C    G        0      0        2 
  14  chr14_6231001     AKia    C    G        0      0        2 
  14  chr14_6231001     AOna    C    G        0      0        2 
  14  chr14_6231001     ASom    C    G        0      0        2 
  14  chr14_6231001     HCab    C    G        1      2        2 
  14  chr14_6231001     HPrz    C    G        1      2        2 
  14  chr14_6231001     ZBoe    C    G        0      0        2 
  14  chr14_6231001     ZGre    C    G        0      0        2 
  14  chr14_6231001     ZHar    C    G        0      0        2 
  14  chr14_6231001   Sample    C    G        1      2        2 
  14  chr14_6232458     AAsi    T    G        0      0        2 
  14  chr14_6232458     AKia    T    G        0      0        2 
  14  chr14_6232458     AOna    T    G        0      0        2 
  14  chr14_6232458     ASom    T    G        0      0        2 
  14  chr14_6232458     HCab    T    G        0      0        2 
  14  chr14_6232458     HPrz    T    G        0      0        2 
  14  chr14_6232458     ZBoe    T    G        0      0        2 
  14  chr14_6232458     ZGre    T    G        0      0        2 
  14  chr14_6232458     ZHar    T    G        1      2        2 
  14  chr14_6232458   Sample    T    G        0      0        2 
  14  chr14_6232621     AAsi    G    A        0      0        2 
  14  chr14_6232621     AKia    G    A        0      0        2 
  14  chr14_6232621     AOna    G    A        1      2        2 
  14  chr14_6232621     ASom    G    A        0      0        2 
  14  chr14_6232621     HCab    G    A        0      0        2 
  14  chr14_6232621     HPrz    G    A        0      0        2 
  14  chr14_6232621     ZBoe    G    A        0      0        2 
  14  chr14_6232621     ZGre    G    A        0      0        2 
  14  chr14_6232621     ZHar    G    A        0      0        2 
  14  chr14_6232621   Sample    G    A        0      0        2 
  14  chr14_6233575     AAsi    C    T        0      0        2 
  14  chr14_6233575     AKia    C    T        0      0        2 
  14  chr14_6233575     AOna    C    T        0      0        2 
  14  chr14_6233575     ASom    C    T        0      0        2 
  14  chr14_6233575     HCab    C    T        1      2        2 
  14  chr14_6233575     HPrz    C    T        1      2        2 
  14  chr14_6233575     ZBoe    C    T        0      0        2 
  14  chr14_6233575     ZGre    C    T        0      0        2 
  14  chr14_6233575     ZHar    C    T        0      0        2 
  14  chr14_6233575   Sample    C    T        1      2        2 
  14  chr14_6233698     AAsi    T    C        0      0        2 
  14  chr14_6233698     AKia    T    C        0      0        2 
  14  chr14_6233698     AOna    T    C        0      0        2 
  14  chr14_6233698     ASom    T    C        0      0        2 
  14  chr14_6233698     HCab    T    C        0      0        2 
  14  chr14_6233698     HPrz    T    C        0      0        2 
  14  chr14_6233698     ZBoe    T    C        0      0        2 
  14  chr14_6233698     ZGre    T    C        1      2        2 
  14  chr14_6233698     ZHar    T    C        0      0        2 
  14  chr14_6233698   Sample    T    C        0      0        2 
  14  chr14_6239804     AAsi    G    A        0      0        2 
  14  chr14_6239804     AKia    G    A        0      0        2 
  14  chr14_6239804     AOna    G    A        0      0        2 
  14  chr14_6239804     ASom    G    A        0      0        2 
  14  chr14_6239804     HCab    G    A        0      0        2 
  14  chr14_6239804     HPrz    G    A        0      0        2 
  14  chr14_6239804     ZBoe    G    A        1      2        2 
  14  chr14_6239804     ZGre    G    A        1      2        2 
  14  chr14_6239804     ZHar    G    A        0      0        2 
  14  chr14_6239804   Sample    G    A        0      0        2 
  14  chr14_6245312     AAsi    T    C        0      0        2 
  14  chr14_6245312     AKia    T    C        0      0        2 
  14  chr14_6245312     AOna    T    C        0      0        2 
  14  chr14_6245312     ASom    T    C        0      0        2 
  14  chr14_6245312     HCab    T    C        0      0        2 
  14  chr14_6245312     HPrz    T    C        0      0        2 
  14  chr14_6245312     ZBoe    T    C        0      0        2 
  14  chr14_6245312     ZGre    T    C        1      2        2 
  14  chr14_6245312     ZHar    T    C        0      0        2 
  14  chr14_6245312   Sample    T    C        0      0        2 
  14  chr14_6251140     AAsi    T    C        0      0        2 
  14  chr14_6251140     AKia    T    C        0      0        2 
  14  chr14_6251140     AOna    T    C        1      2        2 
  14  chr14_6251140     ASom    T    C        0      0        2 
  14  chr14_6251140     HCab    T    C        0      0        2 
  14  chr14_6251140     HPrz    T    C        0      0        2 
  14  chr14_6251140     ZBoe    T    C        0      0        2 
  14  chr14_6251140     ZGre    T    C        0      0        2 
  14  chr14_6251140     ZHar    T    C        0      0        2 
  14  chr14_6251140   Sample    T    C        0      0        2 
  14  chr14_6256669     AAsi    G    A        1      2        2 
  14  chr14_6256669     AKia    G    A        0      0        2 
  14  chr14_6256669     AOna    G    A        0      0        2 
  14  chr14_6256669     ASom    G    A        1      2        2 
  14  chr14_6256669     HCab    G    A        0      0        2 
  14  chr14_6256669     HPrz    G    A        0      0        2 
  14  chr14_6256669     ZBoe    G    A        0      0        2 
  14  chr14_6256669     ZGre    G    A        0      0        2 
  14  chr14_6256669     ZHar    G    A        0      0        2 
  14  chr14_6256669   Sample    G    A        0      0        2 
  14  chr14_6256756     AAsi    G    C      0.5      1        2 
  14  chr14_6256756     AKia    G    C        0      0        2 
  14  chr14_6256756     AOna    G    C        0      0        2 
  14  chr14_6256756     ASom    G    C        0      0        2 
  14  chr14_6256756     HCab    G    C        0      0        2 
  14  chr14_6256756     HPrz    G    C        0      0        2 
  14  chr14_6256756     ZBoe    G    C        0      0        2 
  14  chr14_6256756     ZGre    G    C        0      0        2 
  14  chr14_6256756     ZHar    G    C        0      0        2 
  14  chr14_6256756   Sample    G    C        0      0        2 
  14  chr14_6258350     AAsi    C    G        0      0        2 
  14  chr14_6258350     AKia    C    G        0      0        2 
  14  chr14_6258350     AOna    C    G        0      0        2 
  14  chr14_6258350     ASom    C    G        0      0        2 
  14  chr14_6258350     HCab    C    G        0      0        2 
  14  chr14_6258350     HPrz    C    G        0      0        2 
  14  chr14_6258350     ZBoe    C    G        0      0        2 
  14  chr14_6258350     ZGre    C    G        0      0        2 
  14  chr14_6258350     ZHar    C    G        1      2        2 
  14  chr14_6258350   Sample    C    G        0      0        2 
  14  chr14_6262770     AAsi    T    G        0      0        2 
  14  chr14_6262770     AKia    T    G        0      0        2 
  14  chr14_6262770     AOna    T    G        0      0        2 
  14  chr14_6262770     ASom    T    G      0.5      1        2 
  14  chr14_6262770     HCab    T    G        0      0        2 
  14  chr14_6262770     HPrz    T    G        0      0        2 
  14  chr14_6262770     ZBoe    T    G        0      0        2 
  14  chr14_6262770     ZGre    T    G        0      0        2 
  14  chr14_6262770     ZHar    T    G        0      0        2 
  14  chr14_6262770   Sample    T    G        0      0        2 
  14  chr14_6270292     AAsi    C    G        0      0        2 
  14  chr14_6270292     AKia    C    G        0      0        2 
  14  chr14_6270292     AOna    C    G        0      0        2 
  14  chr14_6270292     ASom    C    G      0.5      1        2 
  14  chr14_6270292     HCab    C    G        0      0        2 
  14  chr14_6270292     HPrz    C    G        0      0        2 
  14  chr14_6270292     ZBoe    C    G        0      0        2 
  14  chr14_6270292     ZGre    C    G        0      0        2 
  14  chr14_6270292     ZHar    C    G        0      0        2 
  14  chr14_6270292   Sample    C    G        0      0        2 
  14  chr14_6286554     AAsi    T    C        0      0        2 
  14  chr14_6286554     AKia    T    C        0      0        2 
  14  chr14_6286554     AOna    T    C        0      0        2 
  14  chr14_6286554     ASom    T    C        0      0        2 
  14  chr14_6286554     HCab    T    C        1      2        2 
  14  chr14_6286554     HPrz    T    C        1      2        2 
  14  chr14_6286554     ZBoe    T    C        0      0        2 
  14  chr14_6286554     ZGre    T    C        0      0        2 
  14  chr14_6286554     ZHar    T    C        0      0        2 
  14  chr14_6286554   Sample    T    C        1      2        2 
  14  chr14_6289273     AAsi    T    C        0      0        2 
  14  chr14_6289273     AKia    T    C        0      0        2 
  14  chr14_6289273     AOna    T    C        0      0        2 
  14  chr14_6289273     ASom    T    C        0      0        2 
  14  chr14_6289273     HCab    T    C        0      0        2 
  14  chr14_6289273     HPrz    T    C        0      0        2 
  14  chr14_6289273     ZBoe    T    C        1      2        2 
  14  chr14_6289273     ZGre    T    C        0      0        2 
  14  chr14_6289273     ZHar    T    C        0      0        2 
  14  chr14_6289273   Sample    T    C        0      0        2 
  14  chr14_6292669     AAsi    T    C        0      0        2 
  14  chr14_6292669     AKia    T    C        0      0        2 
  14  chr14_6292669     AOna    T    C        0      0        2 
  14  chr14_6292669     ASom    T    C        0      0        2 
  14  chr14_6292669     HCab    T    C        0      0        2 
  14  chr14_6292669     HPrz    T    C        0      0        2 
  14  chr14_6292669     ZBoe    T    C        1      2        2 
  14  chr14_6292669     ZGre    T    C        1      2        2 
  14  chr14_6292669     ZHar    T    C        1      2        2 
  14  chr14_6292669   Sample    T    C        0      0        2 
  14  chr14_6306201     AAsi    C    T        0      0        2 
  14  chr14_6306201     AKia    C    T        0      0        2 
  14  chr14_6306201     AOna    C    T        0      0        2 
  14  chr14_6306201     ASom    C    T        0      0        2 
  14  chr14_6306201     HCab    C    T        0      0        2 
  14  chr14_6306201     HPrz    C    T        0      0        2 
  14  chr14_6306201     ZBoe    C    T        0      0        2 
  14  chr14_6306201     ZGre    C    T      0.5      1        2 
  14  chr14_6306201     ZHar    C    T        0      0        2 
  14  chr14_6306201   Sample    C    T        0      0        2 
  14  chr14_6310340     AAsi    G    A        1      2        2 
  14  chr14_6310340     AKia    G    A        1      2        2 
  14  chr14_6310340     AOna    G    A        1      2        2 
  14  chr14_6310340     ASom    G    A        1      2        2 
  14  chr14_6310340     HCab    G    A        0      0        2 
  14  chr14_6310340     HPrz    G    A        0      0        2 
  14  chr14_6310340     ZBoe    G    A        0      0        2 
  14  chr14_6310340     ZGre    G    A        0      0        2 
  14  chr14_6310340     ZHar    G    A        0      0        2 
  14  chr14_6310340   Sample    G    A        0      0        2 
  14  chr14_6321711     AAsi    C    T        1      2        2 
  14  chr14_6321711     AKia    C    T        0      0        2 
  14  chr14_6321711     AOna    C    T        0      0        2 
  14  chr14_6321711     ASom    C    T        1      2        2 
  14  chr14_6321711     HCab    C    T        0      0        2 
  14  chr14_6321711     HPrz    C    T        0      0        2 
  14  chr14_6321711     ZBoe    C    T        0      0        2 
  14  chr14_6321711     ZGre    C    T        0      0        2 
  14  chr14_6321711     ZHar    C    T        0      0        2 
  14  chr14_6321711   Sample    C    T        0      0        2 
  14  chr14_6324002     AAsi    T    C        0      0        2 
  14  chr14_6324002     AKia    T    C        0      0        2 
  14  chr14_6324002     AOna    T    C        0      0        2 
  14  chr14_6324002     ASom    T    C        0      0        2 
  14  chr14_6324002     HCab    T    C        1      2        2 
  14  chr14_6324002     HPrz    T    C        1      2        2 
  14  chr14_6324002     ZBoe    T    C        0      0        2 
  14  chr14_6324002     ZGre    T    C        0      0        2 
  14  chr14_6324002     ZHar    T    C        0      0        2 
  14  chr14_6324002   Sample    T    C        1      2        2 
  14  chr14_6325830     AAsi    T    C        0      0        2 
  14  chr14_6325830     AKia    T    C        0      0        2 
  14  chr14_6325830     AOna    T    C        0      0        2 
  14  chr14_6325830     ASom    T    C        0      0        2 
  14  chr14_6325830     HCab    T    C        1      2        2 
  14  chr14_6325830     HPrz    T    C        1      2        2 
  14  chr14_6325830     ZBoe    T    C        0      0        2 
  14  chr14_6325830     ZGre    T    C        0      0        2 
  14  chr14_6325830     ZHar    T    C        0      0        2 
  14  chr14_6325830   Sample    T    C        1      2        2 
  14  chr14_6331979     AAsi    C    T        0      0        2 
  14  chr14_6331979     AKia    C    T        0      0        2 
  14  chr14_6331979     AOna    C    T        0      0        2 
  14  chr14_6331979     ASom    C    T        0      0        2 
  14  chr14_6331979     HCab    C    T        0      0        2 
  14  chr14_6331979     HPrz    C    T        0      0        2 
  14  chr14_6331979     ZBoe    C    T        1      2        2 
  14  chr14_6331979     ZGre    C    T        1      2        2 
  14  chr14_6331979     ZHar    C    T      0.5      1        2 
  14  chr14_6331979   Sample    C    T        0      0        2 
  14  chr14_6334838     AAsi    T    C        0      0        2 
  14  chr14_6334838     AKia    T    C        1      2        2 
  14  chr14_6334838     AOna    T    C        1      2        2 
  14  chr14_6334838     ASom    T    C        0      0        2 
  14  chr14_6334838     HCab    T    C        0      0        2 
  14  chr14_6334838     HPrz    T    C        0      0        2 
  14  chr14_6334838     ZBoe    T    C        0      0        2 
  14  chr14_6334838     ZGre    T    C        0      0        2 
  14  chr14_6334838     ZHar    T    C        0      0        2 
  14  chr14_6334838   Sample    T    C        0      0        2 
  14  chr14_6337865     AAsi    A    T        0      0        2 
  14  chr14_6337865     AKia    A    T        0      0        2 
  14  chr14_6337865     AOna    A    T        0      0        2 
  14  chr14_6337865     ASom    A    T        0      0        2 
  14  chr14_6337865     HCab    A    T        1      2        2 
  14  chr14_6337865     HPrz    A    T        1      2        2 
  14  chr14_6337865     ZBoe    A    T        0      0        2 
  14  chr14_6337865     ZGre    A    T        0      0        2 
  14  chr14_6337865     ZHar    A    T        0      0        2 
  14  chr14_6337865   Sample    A    T        1      2        2 
  14  chr14_6338349     AAsi    T    C        0      0        2 
  14  chr14_6338349     AKia    T    C        0      0        2 
  14  chr14_6338349     AOna    T    C        1      2        2 
  14  chr14_6338349     ASom    T    C        0      0        2 
  14  chr14_6338349     HCab    T    C        0      0        2 
  14  chr14_6338349     HPrz    T    C        0      0        2 
  14  chr14_6338349     ZBoe    T    C        0      0        2 
  14  chr14_6338349     ZGre    T    C        0      0        2 
  14  chr14_6338349     ZHar    T    C        0      0        2 
  14  chr14_6338349   Sample    T    C        0      0        2 
  14  chr14_6340591     AAsi    T    C        0      0        2 
  14  chr14_6340591     AKia    T    C        0      0        2 
  14  chr14_6340591     AOna    T    C        0      0        2 
  14  chr14_6340591     ASom    T    C        0      0        2 
  14  chr14_6340591     HCab    T    C        0      0        2 
  14  chr14_6340591     HPrz    T    C        0      0        2 
  14  chr14_6340591     ZBoe    T    C        1      2        2 
  14  chr14_6340591     ZGre    T    C        0      0        2 
  14  chr14_6340591     ZHar    T    C        1      2        2 
  14  chr14_6340591   Sample    T    C        0      0        2 
  14  chr14_6343641     AAsi    A    G        1      2        2 
  14  chr14_6343641     AKia    A    G        1      2        2 
  14  chr14_6343641     AOna    A    G        0      0        2 
  14  chr14_6343641     ASom    A    G        1      2        2 
  14  chr14_6343641     HCab    A    G        0      0        2 
  14  chr14_6343641     HPrz    A    G        0      0        2 
  14  chr14_6343641     ZBoe    A    G        0      0        2 
  14  chr14_6343641     ZGre    A    G        0      0        2 
  14  chr14_6343641     ZHar    A    G        0      0        2 
  14  chr14_6343641   Sample    A    G        0      0        2 
  14  chr14_6348344     AAsi    T    C        0      0        2 
  14  chr14_6348344     AKia    T    C        0      0        2 
  14  chr14_6348344     AOna    T    C        0      0        2 
  14  chr14_6348344     ASom    T    C      0.5      1        2 
  14  chr14_6348344     HCab    T    C        0      0        2 
  14  chr14_6348344     HPrz    T    C        0      0        2 
  14  chr14_6348344     ZBoe    T    C        0      0        2 
  14  chr14_6348344     ZGre    T    C        0      0        2 
  14  chr14_6348344     ZHar    T    C        0      0        2 
  14  chr14_6348344   Sample    T    C        0      0        2 
  14  chr14_6350762     AAsi    A    T        0      0        2 
  14  chr14_6350762     AKia    A    T        0      0        2 
  14  chr14_6350762     AOna    A    T        0      0        2 
  14  chr14_6350762     ASom    A    T        0      0        2 
  14  chr14_6350762     HCab    A    T        0      0        2 
  14  chr14_6350762     HPrz    A    T        0      0        2 
  14  chr14_6350762     ZBoe    A    T        0      0        2 
  14  chr14_6350762     ZGre    A    T        0      0        2 
  14  chr14_6350762     ZHar    A    T        1      2        2 
  14  chr14_6350762   Sample    A    T        0      0        2 
  14  chr14_6353606     AAsi    T    C        0      0        2 
  14  chr14_6353606     AKia    T    C        0      0        2 
  14  chr14_6353606     AOna    T    C        0      0        2 
  14  chr14_6353606     ASom    T    C        0      0        2 
  14  chr14_6353606     HCab    T    C        0      0        2 
  14  chr14_6353606     HPrz    T    C        0      0        2 
  14  chr14_6353606     ZBoe    T    C      0.5      1        2 
  14  chr14_6353606     ZGre    T    C        0      0        2 
  14  chr14_6353606     ZHar    T    C        0      0        2 
  14  chr14_6353606   Sample    T    C        0      0        2 
  14  chr14_6355390     AAsi    A    G        0      0        2 
  14  chr14_6355390     AKia    A    G        0      0        2 
  14  chr14_6355390     AOna    A    G        0      0        2 
  14  chr14_6355390     ASom    A    G        0      0        2 
  14  chr14_6355390     HCab    A    G        0      0        2 
  14  chr14_6355390     HPrz    A    G        0      0        2 
  14  chr14_6355390     ZBoe    A    G        0      0        2 
  14  chr14_6355390     ZGre    A    G        1      2        2 
  14  chr14_6355390     ZHar    A    G        0      0        2 
  14  chr14_6355390   Sample    A    G        0      0        2 
  14  chr14_6361961     AAsi    A    G        1      2        2 
  14  chr14_6361961     AKia    A    G        1      2        2 
  14  chr14_6361961     AOna    A    G        1      2        2 
  14  chr14_6361961     ASom    A    G        1      2        2 
  14  chr14_6361961     HCab    A    G        0      0        2 
  14  chr14_6361961     HPrz    A    G        0      0        2 
  14  chr14_6361961     ZBoe    A    G        0      0        2 
  14  chr14_6361961     ZGre    A    G        0      0        2 
  14  chr14_6361961     ZHar    A    G        0      0        2 
  14  chr14_6361961   Sample    A    G        0      0        2 
  14  chr14_6363346     AAsi    T    A        0      0        2 
  14  chr14_6363346     AKia    T    A        0      0        2 
  14  chr14_6363346     AOna    T    A        0      0        2 
  14  chr14_6363346     ASom    T    A      0.5      1        2 
  14  chr14_6363346     HCab    T    A        0      0        2 
  14  chr14_6363346     HPrz    T    A        0      0        2 
  14  chr14_6363346     ZBoe    T    A        0      0        2 
  14  chr14_6363346     ZGre    T    A        0      0        2 
  14  chr14_6363346     ZHar    T    A        0      0        2 
  14  chr14_6363346   Sample    T    A        0      0        2 
  14  chr14_6368193     AAsi    C    G        0      0        2 
  14  chr14_6368193     AKia    C    G        0      0        2 
  14  chr14_6368193     AOna    C    G        0      0        2 
  14  chr14_6368193     ASom    C    G        0      0        2 
  14  chr14_6368193     HCab    C    G        0      0        2 
  14  chr14_6368193     HPrz    C    G        0      0        2 
  14  chr14_6368193     ZBoe    C    G        0      0        2 
  14  chr14_6368193     ZGre    C    G        0      0        2 
  14  chr14_6368193     ZHar    C    G        1      2        2 
  14  chr14_6368193   Sample    C    G        0      0        2 
  14  chr14_6372719     AAsi    C    A        0      0        2 
  14  chr14_6372719     AKia    C    A        0      0        2 
  14  chr14_6372719     AOna    C    A        0      0        2 
  14  chr14_6372719     ASom    C    A        0      0        2 
  14  chr14_6372719     HCab    C    A        0      0        2 
  14  chr14_6372719     HPrz    C    A        0      0        2 
  14  chr14_6372719     ZBoe    C    A        0      0        2 
  14  chr14_6372719     ZGre    C    A      0.5      1        2 
  14  chr14_6372719     ZHar    C    A        0      0        2 
  14  chr14_6372719   Sample    C    A        0      0        2 
  14  chr14_6373188     AAsi    G    A      0.5      1        2 
  14  chr14_6373188     AKia    G    A        0      0        2 
  14  chr14_6373188     AOna    G    A        0      0        2 
  14  chr14_6373188     ASom    G    A        0      0        2 
  14  chr14_6373188     HCab    G    A        0      0        2 
  14  chr14_6373188     HPrz    G    A        0      0        2 
  14  chr14_6373188     ZBoe    G    A        0      0        2 
  14  chr14_6373188     ZGre    G    A        0      0        2 
  14  chr14_6373188     ZHar    G    A        0      0        2 
  14  chr14_6373188   Sample    G    A        0      0        2 
  14  chr14_6374751     AAsi    C    T      0.5      1        2 
  14  chr14_6374751     AKia    C    T        0      0        2 
  14  chr14_6374751     AOna    C    T        0      0        2 
  14  chr14_6374751     ASom    C    T        0      0        2 
  14  chr14_6374751     HCab    C    T        0      0        2 
  14  chr14_6374751     HPrz    C    T        0      0        2 
  14  chr14_6374751     ZBoe    C    T        0      0        2 
  14  chr14_6374751     ZGre    C    T        0      0        2 
  14  chr14_6374751     ZHar    C    T        0      0        2 
  14  chr14_6374751   Sample    C    T        0      0        2 
  14  chr14_6375418     AAsi    A    T        0      0        2 
  14  chr14_6375418     AKia    A    T        0      0        2 
  14  chr14_6375418     AOna    A    T        0      0        2 
  14  chr14_6375418     ASom    A    T        0      0        2 
  14  chr14_6375418     HCab    A    T        1      2        2 
  14  chr14_6375418     HPrz    A    T        1      2        2 
  14  chr14_6375418     ZBoe    A    T        0      0        2 
  14  chr14_6375418     ZGre    A    T        0      0        2 
  14  chr14_6375418     ZHar    A    T        0      0        2 
  14  chr14_6375418   Sample    A    T        1      2        2 
  14  chr14_6378421     AAsi    C    G        0      0        2 
  14  chr14_6378421     AKia    C    G        0      0        2 
  14  chr14_6378421     AOna    C    G        0      0        2 
  14  chr14_6378421     ASom    C    G        0      0        2 
  14  chr14_6378421     HCab    C    G        0      0        2 
  14  chr14_6378421     HPrz    C    G        0      0        2 
  14  chr14_6378421     ZBoe    C    G        1      2        2 
  14  chr14_6378421     ZGre    C    G        0      0        2 
  14  chr14_6378421     ZHar    C    G        0      0        2 
  14  chr14_6378421   Sample    C    G        0      0        2 
  14  chr14_6379528     AAsi    T    G        0      0        2 
  14  chr14_6379528     AKia    T    G        0      0        2 
  14  chr14_6379528     AOna    T    G        0      0        2 
  14  chr14_6379528     ASom    T    G        0      0        2 
  14  chr14_6379528     HCab    T    G        0      0        2 
  14  chr14_6379528     HPrz    T    G        0      0        2 
  14  chr14_6379528     ZBoe    T    G        0      0        2 
  14  chr14_6379528     ZGre    T    G        0      0        2 
  14  chr14_6379528     ZHar    T    G      0.5      1        2 
  14  chr14_6379528   Sample    T    G        0      0        2 
  14  chr14_6384822     AAsi    T    G        0      0        2 
  14  chr14_6384822     AKia    T    G        0      0        2 
  14  chr14_6384822     AOna    T    G        0      0        2 
  14  chr14_6384822     ASom    T    G        1      2        2 
  14  chr14_6384822     HCab    T    G        0      0        2 
  14  chr14_6384822     HPrz    T    G        0      0        2 
  14  chr14_6384822     ZBoe    T    G        0      0        2 
  14  chr14_6384822     ZGre    T    G        0      0        2 
  14  chr14_6384822     ZHar    T    G        0      0        2 
  14  chr14_6384822   Sample    T    G        0      0        2 
  14  chr14_6385124     AAsi    A    G        0      0        2 
  14  chr14_6385124     AKia    A    G        0      0        2 
  14  chr14_6385124     AOna    A    G        0      0        2 
  14  chr14_6385124     ASom    A    G        0      0        2 
  14  chr14_6385124     HCab    A    G        1      2        2 
  14  chr14_6385124     HPrz    A    G        1      2        2 
  14  chr14_6385124     ZBoe    A    G        0      0        2 
  14  chr14_6385124     ZGre    A    G        0      0        2 
  14  chr14_6385124     ZHar    A    G        0      0        2 
  14  chr14_6385124   Sample    A    G        1      2        2 
  14  chr14_6387194     AAsi    T    C        0      0        2 
  14  chr14_6387194     AKia    T    C        0      0        2 
  14  chr14_6387194     AOna    T    C        0      0        2 
  14  chr14_6387194     ASom    T    C        0      0        2 
  14  chr14_6387194     HCab    T    C        1      2        2 
  14  chr14_6387194     HPrz    T    C        1      2        2 
  14  chr14_6387194     ZBoe    T    C        0      0        2 
  14  chr14_6387194     ZGre    T    C        0      0        2 
  14  chr14_6387194     ZHar    T    C      0.5      1        2 
  14  chr14_6387194   Sample    T    C        1      2        2 
  14  chr14_6387749     AAsi    T    C        0      0        2 
  14  chr14_6387749     AKia    T    C        0      0        2 
  14  chr14_6387749     AOna    T    C        0      0        2 
  14  chr14_6387749     ASom    T    C        0      0        2 
  14  chr14_6387749     HCab    T    C        1      2        2 
  14  chr14_6387749     HPrz    T    C        1      2        2 
  14  chr14_6387749     ZBoe    T    C        0      0        2 
  14  chr14_6387749     ZGre    T    C        0      0        2 
  14  chr14_6387749     ZHar    T    C        0      0        2 
  14  chr14_6387749   Sample    T    C        1      2        2 
  14  chr14_6388197     AAsi    T    G        0      0        2 
  14  chr14_6388197     AKia    T    G        0      0        2 
  14  chr14_6388197     AOna    T    G        0      0        2 
  14  chr14_6388197     ASom    T    G        0      0        2 
  14  chr14_6388197     HCab    T    G      0.5      1        2 
  14  chr14_6388197     HPrz    T    G        0      0        2 
  14  chr14_6388197     ZBoe    T    G        0      0        2 
  14  chr14_6388197     ZGre    T    G        0      0        2 
  14  chr14_6388197     ZHar    T    G        0      0        2 
  14  chr14_6388197   Sample    T    G        0      0        2 
  14  chr14_6390308     AAsi    A    G        0      0        2 
  14  chr14_6390308     AKia    A    G        0      0        2 
  14  chr14_6390308     AOna    A    G        0      0        2 
  14  chr14_6390308     ASom    A    G        0      0        2 
  14  chr14_6390308     HCab    A    G        1      2        2 
  14  chr14_6390308     HPrz    A    G        1      2        2 
  14  chr14_6390308     ZBoe    A    G        0      0        2 
  14  chr14_6390308     ZGre    A    G        0      0        2 
  14  chr14_6390308     ZHar    A    G        0      0        2 
  14  chr14_6390308   Sample    A    G        1      2        2 
  14  chr14_6392037     AAsi    C    T        0      0        2 
  14  chr14_6392037     AKia    C    T        0      0        2 
  14  chr14_6392037     AOna    C    T        0      0        2 
  14  chr14_6392037     ASom    C    T        0      0        2 
  14  chr14_6392037     HCab    C    T        1      2        2 
  14  chr14_6392037     HPrz    C    T        1      2        2 
  14  chr14_6392037     ZBoe    C    T        0      0        2 
  14  chr14_6392037     ZGre    C    T        0      0        2 
  14  chr14_6392037     ZHar    C    T        0      0        2 
  14  chr14_6392037   Sample    C    T        1      2        2 
  14  chr14_6395109     AAsi    G    A        1      2        2 
  14  chr14_6395109     AKia    G    A        0      0        2 
  14  chr14_6395109     AOna    G    A        0      0        2 
  14  chr14_6395109     ASom    G    A        1      2        2 
  14  chr14_6395109     HCab    G    A        0      0        2 
  14  chr14_6395109     HPrz    G    A        0      0        2 
  14  chr14_6395109     ZBoe    G    A        0      0        2 
  14  chr14_6395109     ZGre    G    A        0      0        2 
  14  chr14_6395109     ZHar    G    A        0      0        2 
  14  chr14_6395109   Sample    G    A        0      0        2 
  14  chr14_6395490     AAsi    G    A        0      0        2 
  14  chr14_6395490     AKia    G    A        0      0        2 
  14  chr14_6395490     AOna    G    A        0      0        2 
  14  chr14_6395490     ASom    G    A        0      0        2 
  14  chr14_6395490     HCab    G    A        1      2        2 
  14  chr14_6395490     HPrz    G    A        1      2        2 
  14  chr14_6395490     ZBoe    G    A        0      0        2 
  14  chr14_6395490     ZGre    G    A        0      0        2 
  14  chr14_6395490     ZHar    G    A        0      0        2 
  14  chr14_6395490   Sample    G    A        1      2        2 
  14  chr14_6398919     AAsi    T    C        0      0        2 
  14  chr14_6398919     AKia    T    C        0      0        2 
  14  chr14_6398919     AOna    T    C        0      0        2 
  14  chr14_6398919     ASom    T    C        1      2        2 
  14  chr14_6398919     HCab    T    C        0      0        2 
  14  chr14_6398919     HPrz    T    C        0      0        2 
  14  chr14_6398919     ZBoe    T    C        0      0        2 
  14  chr14_6398919     ZGre    T    C        0      0        2 
  14  chr14_6398919     ZHar    T    C        0      0        2 
  14  chr14_6398919   Sample    T    C        0      0        2 
  14  chr14_6400368     AAsi    T    C        0      0        2 
  14  chr14_6400368     AKia    T    C        0      0        2 
  14  chr14_6400368     AOna    T    C        0      0        2 
  14  chr14_6400368     ASom    T    C        0      0        2 
  14  chr14_6400368     HCab    T    C        1      2        2 
  14  chr14_6400368     HPrz    T    C        1      2        2 
  14  chr14_6400368     ZBoe    T    C        0      0        2 
  14  chr14_6400368     ZGre    T    C        0      0        2 
  14  chr14_6400368     ZHar    T    C        0      0        2 
  14  chr14_6400368   Sample    T    C        1      2        2 
  14  chr14_6407606     AAsi    G    C      0.5      1        2 
  14  chr14_6407606     AKia    G    C        0      0        2 
  14  chr14_6407606     AOna    G    C        0      0        2 
  14  chr14_6407606     ASom    G    C        0      0        2 
  14  chr14_6407606     HCab    G    C        0      0        2 
  14  chr14_6407606     HPrz    G    C        0      0        2 
  14  chr14_6407606     ZBoe    G    C        0      0        2 
  14  chr14_6407606     ZGre    G    C        0      0        2 
  14  chr14_6407606     ZHar    G    C        0      0        2 
  14  chr14_6407606   Sample    G    C        0      0        2 
  14  chr14_6415265     AAsi    C    G        0      0        2 
  14  chr14_6415265     AKia    C    G        0      0        2 
  14  chr14_6415265     AOna    C    G        0      0        2 
  14  chr14_6415265     ASom    C    G        0      0        2 
  14  chr14_6415265     HCab    C    G        1      2        2 
  14  chr14_6415265     HPrz    C    G        1      2        2 
  14  chr14_6415265     ZBoe    C    G        0      0        2 
  14  chr14_6415265     ZGre    C    G        0      0        2 
  14  chr14_6415265     ZHar    C    G        0      0        2 
  14  chr14_6415265   Sample    C    G        1      2        2 
  14  chr14_6418952     AAsi    A    G        0      0        2 
  14  chr14_6418952     AKia    A    G        0      0        2 
  14  chr14_6418952     AOna    A    G        0      0        2 
  14  chr14_6418952     ASom    A    G        0      0        2 
  14  chr14_6418952     HCab    A    G        1      2        2 
  14  chr14_6418952     HPrz    A    G        1      2        2 
  14  chr14_6418952     ZBoe    A    G        0      0        2 
  14  chr14_6418952     ZGre    A    G        0      0        2 
  14  chr14_6418952     ZHar    A    G        0      0        2 
  14  chr14_6418952   Sample    A    G        1      2        2 
  14  chr14_6420388     AAsi    C    T        0      0        2 
  14  chr14_6420388     AKia    C    T        0      0        2 
  14  chr14_6420388     AOna    C    T        0      0        2 
  14  chr14_6420388     ASom    C    T        0      0        2 
  14  chr14_6420388     HCab    C    T        0      0        2 
  14  chr14_6420388     HPrz    C    T        0      0        2 
  14  chr14_6420388     ZBoe    C    T        0      0        2 
  14  chr14_6420388     ZGre    C    T        1      2        2 
  14  chr14_6420388     ZHar    C    T        0      0        2 
  14  chr14_6420388   Sample    C    T        0      0        2 
  14  chr14_6421642     AAsi    T    G        0      0        2 
  14  chr14_6421642     AKia    T    G        1      2        2 
  14  chr14_6421642     AOna    T    G        0      0        2 
  14  chr14_6421642     ASom    T    G        0      0        2 
  14  chr14_6421642     HCab    T    G        0      0        2 
  14  chr14_6421642     HPrz    T    G        0      0        2 
  14  chr14_6421642     ZBoe    T    G        0      0        2 
  14  chr14_6421642     ZGre    T    G        0      0        2 
  14  chr14_6421642     ZHar    T    G        0      0        2 
  14  chr14_6421642   Sample    T    G        0      0        2 
  14  chr14_6421653     AAsi    C    G        0      0        2 
  14  chr14_6421653     AKia    C    G        0      0        2 
  14  chr14_6421653     AOna    C    G        0      0        2 
  14  chr14_6421653     ASom    C    G        0      0        2 
  14  chr14_6421653     HCab    C    G      0.5      1        2 
  14  chr14_6421653     HPrz    C    G        0      0        2 
  14  chr14_6421653     ZBoe    C    G        0      0        2 
  14  chr14_6421653     ZGre    C    G        0      0        2 
  14  chr14_6421653     ZHar    C    G        0      0        2 
  14  chr14_6421653   Sample    C    G        0      0        2 
  14  chr14_6424384     AAsi    T    C        0      0        2 
  14  chr14_6424384     AKia    T    C        0      0        2 
  14  chr14_6424384     AOna    T    C        0      0        2 
  14  chr14_6424384     ASom    T    C        0      0        2 
  14  chr14_6424384     HCab    T    C        0      0        2 
  14  chr14_6424384     HPrz    T    C        0      0        2 
  14  chr14_6424384     ZBoe    T    C        0      0        2 
  14  chr14_6424384     ZGre    T    C        1      2        2 
  14  chr14_6424384     ZHar    T    C        0      0        2 
  14  chr14_6424384   Sample    T    C        0      0        2 
  14  chr14_6427096     AAsi    G    A        0      0        2 
  14  chr14_6427096     AKia    G    A        0      0        2 
  14  chr14_6427096     AOna    G    A        0      0        2 
  14  chr14_6427096     ASom    G    A        0      0        2 
  14  chr14_6427096     HCab    G    A        1      2        2 
  14  chr14_6427096     HPrz    G    A        1      2        2 
  14  chr14_6427096     ZBoe    G    A        0      0        2 
  14  chr14_6427096     ZGre    G    A        0      0        2 
  14  chr14_6427096     ZHar    G    A        0      0        2 
  14  chr14_6427096   Sample    G    A        1      2        2 
  14  chr14_6427619     AAsi    T    C        0      0        2 
  14  chr14_6427619     AKia    T    C        0      0        2 
  14  chr14_6427619     AOna    T    C        0      0        2 
  14  chr14_6427619     ASom    T    C        0      0        2 
  14  chr14_6427619     HCab    T    C        0      0        2 
  14  chr14_6427619     HPrz    T    C        0      0        2 
  14  chr14_6427619     ZBoe    T    C        1      2        2 
  14  chr14_6427619     ZGre    T    C        0      0        2 
  14  chr14_6427619     ZHar    T    C        0      0        2 
  14  chr14_6427619   Sample    T    C        0      0        2 
  14  chr14_6430206     AAsi    G    A        0      0        2 
  14  chr14_6430206     AKia    G    A        0      0        2 
  14  chr14_6430206     AOna    G    A        0      0        2 
  14  chr14_6430206     ASom    G    A        0      0        2 
  14  chr14_6430206     HCab    G    A        1      2        2 
  14  chr14_6430206     HPrz    G    A        1      2        2 
  14  chr14_6430206     ZBoe    G    A        0      0        2 
  14  chr14_6430206     ZGre    G    A        0      0        2 
  14  chr14_6430206     ZHar    G    A        0      0        2 
  14  chr14_6430206   Sample    G    A        1      2        2 
  14  chr14_6430257     AAsi    A    G        1      2        2 
  14  chr14_6430257     AKia    A    G        0      0        2 
  14  chr14_6430257     AOna    A    G        0      0        2 
  14  chr14_6430257     ASom    A    G        1      2        2 
  14  chr14_6430257     HCab    A    G        0      0        2 
  14  chr14_6430257     HPrz    A    G        0      0        2 
  14  chr14_6430257     ZBoe    A    G        0      0        2 
  14  chr14_6430257     ZGre    A    G        0      0        2 
  14  chr14_6430257     ZHar    A    G        0      0        2 
  14  chr14_6430257   Sample    A    G        0      0        2 
  14  chr14_6431292     AAsi    C    G        0      0        2 
  14  chr14_6431292     AKia    C    G        0      0        2 
  14  chr14_6431292     AOna    C    G        0      0        2 
  14  chr14_6431292     ASom    C    G        0      0        2 
  14  chr14_6431292     HCab    C    G        1      2        2 
  14  chr14_6431292     HPrz    C    G        1      2        2 
  14  chr14_6431292     ZBoe    C    G        0      0        2 
  14  chr14_6431292     ZGre    C    G        0      0        2 
  14  chr14_6431292     ZHar    C    G        0      0        2 
  14  chr14_6431292   Sample    C    G        1      2        2 
  14  chr14_6435842     AAsi    G    A        0      0        2 
  14  chr14_6435842     AKia    G    A        0      0        2 
  14  chr14_6435842     AOna    G    A        0      0        2 
  14  chr14_6435842     ASom    G    A        0      0        2 
  14  chr14_6435842     HCab    G    A        0      0        2 
  14  chr14_6435842     HPrz    G    A        0      0        2 
  14  chr14_6435842     ZBoe    G    A        1      2        2 
  14  chr14_6435842     ZGre    G    A        0      0        2 
  14  chr14_6435842     ZHar    G    A        0      0        2 
  14  chr14_6435842   Sample    G    A        0      0        2 
  14  chr14_6437480     AAsi    T    C        0      0        2 
  14  chr14_6437480     AKia    T    C        0      0        2 
  14  chr14_6437480     AOna    T    C        0      0        2 
  14  chr14_6437480     ASom    T    C        0      0        2 
  14  chr14_6437480     HCab    T    C        1      2        2 
  14  chr14_6437480     HPrz    T    C        1      2        2 
  14  chr14_6437480     ZBoe    T    C        0      0        2 
  14  chr14_6437480     ZGre    T    C        0      0        2 
  14  chr14_6437480     ZHar    T    C        0      0        2 
  14  chr14_6437480   Sample    T    C        1      2        2 
  14  chr14_6440614     AAsi    C    G        0      0        2 
  14  chr14_6440614     AKia    C    G        0      0        2 
  14  chr14_6440614     AOna    C    G        0      0        2 
  14  chr14_6440614     ASom    C    G        0      0        2 
  14  chr14_6440614     HCab    C    G        0      0        2 
  14  chr14_6440614     HPrz    C    G        0      0        2 
  14  chr14_6440614     ZBoe    C    G        0      0        2 
  14  chr14_6440614     ZGre    C    G        0      0        2 
  14  chr14_6440614     ZHar    C    G      0.5      1        2 
  14  chr14_6440614   Sample    C    G        0      0        2 
  14  chr14_6441613     AAsi    G    A        0      0        2 
  14  chr14_6441613     AKia    G    A        0      0        2 
  14  chr14_6441613     AOna    G    A        0      0        2 
  14  chr14_6441613     ASom    G    A        0      0        2 
  14  chr14_6441613     HCab    G    A        1      2        2 
  14  chr14_6441613     HPrz    G    A        1      2        2 
  14  chr14_6441613     ZBoe    G    A        0      0        2 
  14  chr14_6441613     ZGre    G    A        0      0        2 
  14  chr14_6441613     ZHar    G    A        0      0        2 
  14  chr14_6441613   Sample    G    A        1      2        2 
  14  chr14_6450019     AAsi    C    T        0      0        2 
  14  chr14_6450019     AKia    C    T        0      0        2 
  14  chr14_6450019     AOna    C    T        0      0        2 
  14  chr14_6450019     ASom    C    T        0      0        2 
  14  chr14_6450019     HCab    C    T        0      0        2 
  14  chr14_6450019     HPrz    C    T        0      0        2 
  14  chr14_6450019     ZBoe    C    T      0.5      1        2 
  14  chr14_6450019     ZGre    C    T        0      0        2 
  14  chr14_6450019     ZHar    C    T        0      0        2 
  14  chr14_6450019   Sample    C    T        0      0        2 
  14  chr14_6453528     AAsi    G    T        1      2        2 
  14  chr14_6453528     AKia    G    T        0      0        2 
  14  chr14_6453528     AOna    G    T        0      0        2 
  14  chr14_6453528     ASom    G    T        1      2        2 
  14  chr14_6453528     HCab    G    T        0      0        2 
  14  chr14_6453528     HPrz    G    T        0      0        2 
  14  chr14_6453528     ZBoe    G    T        0      0        2 
  14  chr14_6453528     ZGre    G    T        0      0        2 
  14  chr14_6453528     ZHar    G    T        0      0        2 
  14  chr14_6453528   Sample    G    T        0      0        2 
  14  chr14_6454898     AAsi    A    G        0      0        2 
  14  chr14_6454898     AKia    A    G        0      0        2 
  14  chr14_6454898     AOna    A    G        0      0        2 
  14  chr14_6454898     ASom    A    G        0      0        2 
  14  chr14_6454898     HCab    A    G        1      2        2 
  14  chr14_6454898     HPrz    A    G        1      2        2 
  14  chr14_6454898     ZBoe    A    G        0      0        2 
  14  chr14_6454898     ZGre    A    G        0      0        2 
  14  chr14_6454898     ZHar    A    G        0      0        2 
  14  chr14_6454898   Sample    A    G        1      2        2 
  14  chr14_6455911     AAsi    C    T        0      0        2 
  14  chr14_6455911     AKia    C    T        0      0        2 
  14  chr14_6455911     AOna    C    T        0      0        2 
  14  chr14_6455911     ASom    C    T        0      0        2 
  14  chr14_6455911     HCab    C    T        0      0        2 
  14  chr14_6455911     HPrz    C    T        0      0        2 
  14  chr14_6455911     ZBoe    C    T      0.5      1        2 
  14  chr14_6455911     ZGre    C    T        0      0        2 
  14  chr14_6455911     ZHar    C    T        0      0        2 
  14  chr14_6455911   Sample    C    T        0      0        2 
  14  chr14_6459320     AAsi    C    G        0      0        2 
  14  chr14_6459320     AKia    C    G        0      0        2 
  14  chr14_6459320     AOna    C    G        0      0        2 
  14  chr14_6459320     ASom    C    G        0      0        2 
  14  chr14_6459320     HCab    C    G      0.5      1        2 
  14  chr14_6459320     HPrz    C    G        1      2        2 
  14  chr14_6459320     ZBoe    C    G        0      0        2 
  14  chr14_6459320     ZGre    C    G        0      0        2 
  14  chr14_6459320     ZHar    C    G        0      0        2 
  14  chr14_6459320   Sample    C    G        1      2        2 
  14  chr14_6460210     AAsi    A    G        0      0        2 
  14  chr14_6460210     AKia    A    G        0      0        2 
  14  chr14_6460210     AOna    A    G        0      0        2 
  14  chr14_6460210     ASom    A    G        0      0        2 
  14  chr14_6460210     HCab    A    G        0      0        2 
  14  chr14_6460210     HPrz    A    G        0      0        2 
  14  chr14_6460210     ZBoe    A    G        1      2        2 
  14  chr14_6460210     ZGre    A    G        0      0        2 
  14  chr14_6460210     ZHar    A    G        0      0        2 
  14  chr14_6460210   Sample    A    G        0      0        2 
  14  chr14_6462517     AAsi    T    G        0      0        2 
  14  chr14_6462517     AKia    T    G        0      0        2 
  14  chr14_6462517     AOna    T    G        0      0        2 
  14  chr14_6462517     ASom    T    G        0      0        2 
  14  chr14_6462517     HCab    T    G        0      0        2 
  14  chr14_6462517     HPrz    T    G        0      0        2 
  14  chr14_6462517     ZBoe    T    G        0      0        2 
  14  chr14_6462517     ZGre    T    G        1      2        2 
  14  chr14_6462517     ZHar    T    G        0      0        2 
  14  chr14_6462517   Sample    T    G        0      0        2 
  14  chr14_6463679     AAsi    C    G        0      0        2 
  14  chr14_6463679     AKia    C    G        0      0        2 
  14  chr14_6463679     AOna    C    G        1      2        2 
  14  chr14_6463679     ASom    C    G        0      0        2 
  14  chr14_6463679     HCab    C    G        0      0        2 
  14  chr14_6463679     HPrz    C    G        0      0        2 
  14  chr14_6463679     ZBoe    C    G        0      0        2 
  14  chr14_6463679     ZGre    C    G        0      0        2 
  14  chr14_6463679     ZHar    C    G        0      0        2 
  14  chr14_6463679   Sample    C    G        0      0        2 
  14  chr14_6470255     AAsi    A    G        0      0        2 
  14  chr14_6470255     AKia    A    G        0      0        2 
  14  chr14_6470255     AOna    A    G        0      0        2 
  14  chr14_6470255     ASom    A    G        0      0        2 
  14  chr14_6470255     HCab    A    G        1      2        2 
  14  chr14_6470255     HPrz    A    G        1      2        2 
  14  chr14_6470255     ZBoe    A    G        0      0        2 
  14  chr14_6470255     ZGre    A    G        0      0        2 
  14  chr14_6470255     ZHar    A    G        0      0        2 
  14  chr14_6470255   Sample    A    G        1      2        2 
  14  chr14_6475350     AAsi    C    T        1      2        2 
  14  chr14_6475350     AKia    C    T        1      2        2 
  14  chr14_6475350     AOna    C    T        1      2        2 
  14  chr14_6475350     ASom    C    T        1      2        2 
  14  chr14_6475350     HCab    C    T        0      0        2 
  14  chr14_6475350     HPrz    C    T        0      0        2 
  14  chr14_6475350     ZBoe    C    T        0      0        2 
  14  chr14_6475350     ZGre    C    T        0      0        2 
  14  chr14_6475350     ZHar    C    T        0      0        2 
  14  chr14_6475350   Sample    C    T        0      0        2 
  14  chr14_6477127     AAsi    A    G        0      0        2 
  14  chr14_6477127     AKia    A    G        0      0        2 
  14  chr14_6477127     AOna    A    G        0      0        2 
  14  chr14_6477127     ASom    A    G        0      0        2 
  14  chr14_6477127     HCab    A    G        0      0        2 
  14  chr14_6477127     HPrz    A    G        0      0        2 
  14  chr14_6477127     ZBoe    A    G      0.5      1        2 
  14  chr14_6477127     ZGre    A    G        0      0        2 
  14  chr14_6477127     ZHar    A    G        0      0        2 
  14  chr14_6477127   Sample    A    G        0      0        2 
  14  chr14_6477171     AAsi    C    G        0      0        2 
  14  chr14_6477171     AKia    C    G        0      0        2 
  14  chr14_6477171     AOna    C    G        0      0        2 
  14  chr14_6477171     ASom    C    G        1      2        2 
  14  chr14_6477171     HCab    C    G        0      0        2 
  14  chr14_6477171     HPrz    C    G        0      0        2 
  14  chr14_6477171     ZBoe    C    G        0      0        2 
  14  chr14_6477171     ZGre    C    G        0      0        2 
  14  chr14_6477171     ZHar    C    G        0      0        2 
  14  chr14_6477171   Sample    C    G        0      0        2 
  14  chr14_6487294     AAsi    T    C        0      0        2 
  14  chr14_6487294     AKia    T    C        0      0        2 
  14  chr14_6487294     AOna    T    C        0      0        2 
  14  chr14_6487294     ASom    T    C        0      0        2 
  14  chr14_6487294     HCab    T    C        0      0        2 
  14  chr14_6487294     HPrz    T    C        0      0        2 
  14  chr14_6487294     ZBoe    T    C      0.5      1        2 
  14  chr14_6487294     ZGre    T    C        0      0        2 
  14  chr14_6487294     ZHar    T    C        0      0        2 
  14  chr14_6487294   Sample    T    C        0      0        2 
  14  chr14_6487812     AAsi    A    G        0      0        2 
  14  chr14_6487812     AKia    A    G        0      0        2 
  14  chr14_6487812     AOna    A    G        0      0        2 
  14  chr14_6487812     ASom    A    G        0      0        2 
  14  chr14_6487812     HCab    A    G        0      0        2 
  14  chr14_6487812     HPrz    A    G        0      0        2 
  14  chr14_6487812     ZBoe    A    G        0      0        2 
  14  chr14_6487812     ZGre    A    G        0      0        2 
  14  chr14_6487812     ZHar    A    G      0.5      1        2 
  14  chr14_6487812   Sample    A    G        0      0        2 
  14  chr14_6490462     AAsi    T    C        0      0        2 
  14  chr14_6490462     AKia    T    C        0      0        2 
  14  chr14_6490462     AOna    T    C        0      0        2 
  14  chr14_6490462     ASom    T    C        0      0        2 
  14  chr14_6490462     HCab    T    C        0      0        2 
  14  chr14_6490462     HPrz    T    C        0      0        2 
  14  chr14_6490462     ZBoe    T    C        0      0        2 
  14  chr14_6490462     ZGre    T    C        0      0        2 
  14  chr14_6490462     ZHar    T    C      0.5      1        2 
  14  chr14_6490462   Sample    T    C        0      0        2 
  14  chr14_6493045     AAsi    A    C        0      0        2 
  14  chr14_6493045     AKia    A    C        0      0        2 
  14  chr14_6493045     AOna    A    C        0      0        2 
  14  chr14_6493045     ASom    A    C        0      0        2 
  14  chr14_6493045     HCab    A    C        0      0        2 
  14  chr14_6493045     HPrz    A    C        0      0        2 
  14  chr14_6493045     ZBoe    A    C      0.5      1        2 
  14  chr14_6493045     ZGre    A    C        0      0        2 
  14  chr14_6493045     ZHar    A    C        0      0        2 
  14  chr14_6493045   Sample    A    C        0      0        2 
  14  chr14_6495258     AAsi    T    C        0      0        2 
  14  chr14_6495258     AKia    T    C        1      2        2 
  14  chr14_6495258     AOna    T    C        0      0        2 
  14  chr14_6495258     ASom    T    C        0      0        2 
  14  chr14_6495258     HCab    T    C        0      0        2 
  14  chr14_6495258     HPrz    T    C        0      0        2 
  14  chr14_6495258     ZBoe    T    C        0      0        2 
  14  chr14_6495258     ZGre    T    C        0      0        2 
  14  chr14_6495258     ZHar    T    C        0      0        2 
  14  chr14_6495258   Sample    T    C        0      0        2 
  14  chr14_6497878     AAsi    C    T        0      0        2 
  14  chr14_6497878     AKia    C    T        0      0        2 
  14  chr14_6497878     AOna    C    T        0      0        2 
  14  chr14_6497878     ASom    C    T        0      0        2 
  14  chr14_6497878     HCab    C    T        1      2        2 
  14  chr14_6497878     HPrz    C    T        1      2        2 
  14  chr14_6497878     ZBoe    C    T        0      0        2 
  14  chr14_6497878     ZGre    C    T        0      0        2 
  14  chr14_6497878     ZHar    C    T        0      0        2 
  14  chr14_6497878   Sample    C    T        1      2        2 
  14  chr14_6504388     AAsi    C    G        0      0        2 
  14  chr14_6504388     AKia    C    G        0      0        2 
  14  chr14_6504388     AOna    C    G        0      0        2 
  14  chr14_6504388     ASom    C    G        0      0        2 
  14  chr14_6504388     HCab    C    G      0.5      1        2 
  14  chr14_6504388     HPrz    C    G        0      0        2 
  14  chr14_6504388     ZBoe    C    G        0      0        2 
  14  chr14_6504388     ZGre    C    G        0      0        2 
  14  chr14_6504388     ZHar    C    G        0      0        2 
  14  chr14_6504388   Sample    C    G        0      0        2 
  14  chr14_6513180     AAsi    A    C        0      0        2 
  14  chr14_6513180     AKia    A    C        0      0        2 
  14  chr14_6513180     AOna    A    C        0      0        2 
  14  chr14_6513180     ASom    A    C        0      0        2 
  14  chr14_6513180     HCab    A    C        1      2        2 
  14  chr14_6513180     HPrz    A    C        0      0        2 
  14  chr14_6513180     ZBoe    A    C        0      0        2 
  14  chr14_6513180     ZGre    A    C        0      0        2 
  14  chr14_6513180     ZHar    A    C        0      0        2 
  14  chr14_6513180   Sample    A    C        1      2        2 
  14  chr14_6519580     AAsi    T    C        0      0        2 
  14  chr14_6519580     AKia    T    C        0      0        2 
  14  chr14_6519580     AOna    T    C        0      0        2 
  14  chr14_6519580     ASom    T    C        0      0        2 
  14  chr14_6519580     HCab    T    C        1      2        2 
  14  chr14_6519580     HPrz    T    C        1      2        2 
  14  chr14_6519580     ZBoe    T    C        0      0        2 
  14  chr14_6519580     ZGre    T    C        0      0        2 
  14  chr14_6519580     ZHar    T    C        0      0        2 
  14  chr14_6519580   Sample    T    C        1      2        2 
  14  chr14_6522237     AAsi    A    G        0      0        2 
  14  chr14_6522237     AKia    A    G        0      0        2 
  14  chr14_6522237     AOna    A    G        0      0        2 
  14  chr14_6522237     ASom    A    G        0      0        2 
  14  chr14_6522237     HCab    A    G        1      2        2 
  14  chr14_6522237     HPrz    A    G        1      2        2 
  14  chr14_6522237     ZBoe    A    G        0      0        2 
  14  chr14_6522237     ZGre    A    G        0      0        2 
  14  chr14_6522237     ZHar    A    G        0      0        2 
  14  chr14_6522237   Sample    A    G        1      2        2 
  14  chr14_6525013     AAsi    C    T        0      0        2 
  14  chr14_6525013     AKia    C    T        0      0        2 
  14  chr14_6525013     AOna    C    T        0      0        2 
  14  chr14_6525013     ASom    C    T        0      0        2 
  14  chr14_6525013     HCab    C    T      0.5      1        2 
  14  chr14_6525013     HPrz    C    T        0      0        2 
  14  chr14_6525013     ZBoe    C    T        0      0        2 
  14  chr14_6525013     ZGre    C    T        0      0        2 
  14  chr14_6525013     ZHar    C    T        0      0        2 
  14  chr14_6525013   Sample    C    T        0      0        2 
  14  chr14_6525270     AAsi    C    T        0      0        2 
  14  chr14_6525270     AKia    C    T        0      0        2 
  14  chr14_6525270     AOna    C    T        0      0        2 
  14  chr14_6525270     ASom    C    T        0      0        2 
  14  chr14_6525270     HCab    C    T        0      0        2 
  14  chr14_6525270     HPrz    C    T        1      2        2 
  14  chr14_6525270     ZBoe    C    T        0      0        2 
  14  chr14_6525270     ZGre    C    T        0      0        2 
  14  chr14_6525270     ZHar    C    T        0      0        2 
  14  chr14_6525270   Sample    C    T        1      2        2 
  14  chr14_6534193     AAsi    T    G        0      0        2 
  14  chr14_6534193     AKia    T    G        0      0        2 
  14  chr14_6534193     AOna    T    G        0      0        2 
  14  chr14_6534193     ASom    T    G        0      0        2 
  14  chr14_6534193     HCab    T    G        0      0        2 
  14  chr14_6534193     HPrz    T    G        0      0        2 
  14  chr14_6534193     ZBoe    T    G      0.5      1        2 
  14  chr14_6534193     ZGre    T    G        0      0        2 
  14  chr14_6534193     ZHar    T    G        0      0        2 
  14  chr14_6534193   Sample    T    G        0      0        2 
  14  chr14_6536436     AAsi    A    C        0      0        2 
  14  chr14_6536436     AKia    A    C        0      0        2 
  14  chr14_6536436     AOna    A    C        0      0        2 
  14  chr14_6536436     ASom    A    C        0      0        2 
  14  chr14_6536436     HCab    A    C      0.5      1        2 
  14  chr14_6536436     HPrz    A    C      0.5      1        2 
  14  chr14_6536436     ZBoe    A    C        0      0        2 
  14  chr14_6536436     ZGre    A    C        0      0        2 
  14  chr14_6536436     ZHar    A    C        0      0        2 
  14  chr14_6536436   Sample    A    C        0      0        2 
  14  chr14_6536530     AAsi    A    G        0      0        2 
  14  chr14_6536530     AKia    A    G        0      0        2 
  14  chr14_6536530     AOna    A    G        0      0        2 
  14  chr14_6536530     ASom    A    G        0      0        2 
  14  chr14_6536530     HCab    A    G        1      2        2 
  14  chr14_6536530     HPrz    A    G        1      2        2 
  14  chr14_6536530     ZBoe    A    G        0      0        2 
  14  chr14_6536530     ZGre    A    G        0      0        2 
  14  chr14_6536530     ZHar    A    G        0      0        2 
  14  chr14_6536530   Sample    A    G        1      2        2 
  14  chr14_6537715     AAsi    T    C        0      0        2 
  14  chr14_6537715     AKia    T    C        0      0        2 
  14  chr14_6537715     AOna    T    C        0      0        2 
  14  chr14_6537715     ASom    T    C        0      0        2 
  14  chr14_6537715     HCab    T    C        1      2        2 
  14  chr14_6537715     HPrz    T    C        1      2        2 
  14  chr14_6537715     ZBoe    T    C        0      0        2 
  14  chr14_6537715     ZGre    T    C        0      0        2 
  14  chr14_6537715     ZHar    T    C        0      0        2 
  14  chr14_6537715   Sample    T    C        1      2        2 
  14  chr14_6538011     AAsi    C    T        0      0        2 
  14  chr14_6538011     AKia    C    T        0      0        2 
  14  chr14_6538011     AOna    C    T        0      0        2 
  14  chr14_6538011     ASom    C    T        0      0        2 
  14  chr14_6538011     HCab    C    T        0      0        2 
  14  chr14_6538011     HPrz    C    T        0      0        2 
  14  chr14_6538011     ZBoe    C    T      0.5      1        2 
  14  chr14_6538011     ZGre    C    T        0      0        2 
  14  chr14_6538011     ZHar    C    T        0      0        2 
  14  chr14_6538011   Sample    C    T        0      0        2 
  14  chr14_6538450     AAsi    G    C        0      0        2 
  14  chr14_6538450     AKia    G    C        0      0        2 
  14  chr14_6538450     AOna    G    C        0      0        2 
  14  chr14_6538450     ASom    G    C        0      0        2 
  14  chr14_6538450     HCab    G    C        1      2        2 
  14  chr14_6538450     HPrz    G    C        1      2        2 
  14  chr14_6538450     ZBoe    G    C        0      0        2 
  14  chr14_6538450     ZGre    G    C        0      0        2 
  14  chr14_6538450     ZHar    G    C        0      0        2 
  14  chr14_6538450   Sample    G    C        1      2        2 
  14  chr14_6543965     AAsi    C    G        0      0        2 
  14  chr14_6543965     AKia    C    G        0      0        2 
  14  chr14_6543965     AOna    C    G        0      0        2 
  14  chr14_6543965     ASom    C    G        0      0        2 
  14  chr14_6543965     HCab    C    G        0      0        2 
  14  chr14_6543965     HPrz    C    G        0      0        2 
  14  chr14_6543965     ZBoe    C    G        0      0        2 
  14  chr14_6543965     ZGre    C    G      0.5      1        2 
  14  chr14_6543965     ZHar    C    G        0      0        2 
  14  chr14_6543965   Sample    C    G        0      0        2 
  14  chr14_6552658     AAsi    A    G        0      0        2 
  14  chr14_6552658     AKia    A    G        0      0        2 
  14  chr14_6552658     AOna    A    G        0      0        2 
  14  chr14_6552658     ASom    A    G        0      0        2 
  14  chr14_6552658     HCab    A    G        0      0        2 
  14  chr14_6552658     HPrz    A    G        0      0        2 
  14  chr14_6552658     ZBoe    A    G        0      0        2 
  14  chr14_6552658     ZGre    A    G        0      0        2 
  14  chr14_6552658     ZHar    A    G        1      2        2 
  14  chr14_6552658   Sample    A    G        0      0        2 
  14  chr14_6553575     AAsi    A    G        0      0        2 
  14  chr14_6553575     AKia    A    G        0      0        2 
  14  chr14_6553575     AOna    A    G        0      0        2 
  14  chr14_6553575     ASom    A    G        0      0        2 
  14  chr14_6553575     HCab    A    G        0      0        2 
  14  chr14_6553575     HPrz    A    G        1      2        2 
  14  chr14_6553575     ZBoe    A    G        0      0        2 
  14  chr14_6553575     ZGre    A    G        0      0        2 
  14  chr14_6553575     ZHar    A    G        0      0        2 
  14  chr14_6553575   Sample    A    G        0      0        2 
  14  chr14_6554344     AAsi    T    C        0      0        2 
  14  chr14_6554344     AKia    T    C        0      0        2 
  14  chr14_6554344     AOna    T    C        0      0        2 
  14  chr14_6554344     ASom    T    C        0      0        2 
  14  chr14_6554344     HCab    T    C        1      2        2 
  14  chr14_6554344     HPrz    T    C        0      0        2 
  14  chr14_6554344     ZBoe    T    C        0      0        2 
  14  chr14_6554344     ZGre    T    C        0      0        2 
  14  chr14_6554344     ZHar    T    C        0      0        2 
  14  chr14_6554344   Sample    T    C        1      2        2 
  14  chr14_6554550     AAsi    C    A        0      0        2 
  14  chr14_6554550     AKia    C    A        0      0        2 
  14  chr14_6554550     AOna    C    A        0      0        2 
  14  chr14_6554550     ASom    C    A        0      0        2 
  14  chr14_6554550     HCab    C    A        1      2        2 
  14  chr14_6554550     HPrz    C    A        1      2        2 
  14  chr14_6554550     ZBoe    C    A        0      0        2 
  14  chr14_6554550     ZGre    C    A        0      0        2 
  14  chr14_6554550     ZHar    C    A        0      0        2 
  14  chr14_6554550   Sample    C    A        1      2        2 
  14  chr14_6554918     AAsi    A    G        0      0        2 
  14  chr14_6554918     AKia    A    G        0      0        2 
  14  chr14_6554918     AOna    A    G        0      0        2 
  14  chr14_6554918     ASom    A    G        0      0        2 
  14  chr14_6554918     HCab    A    G        1      2        2 
  14  chr14_6554918     HPrz    A    G        1      2        2 
  14  chr14_6554918     ZBoe    A    G      0.5      1        2 
  14  chr14_6554918     ZGre    A    G        0      0        2 
  14  chr14_6554918     ZHar    A    G        1      2        2 
  14  chr14_6554918   Sample    A    G        1      2        2 
  14  chr14_6555971     AAsi    T    C        0      0        2 
  14  chr14_6555971     AKia    T    C        0      0        2 
  14  chr14_6555971     AOna    T    C        0      0        2 
  14  chr14_6555971     ASom    T    C      0.5      1        2 
  14  chr14_6555971     HCab    T    C        1      2        2 
  14  chr14_6555971     HPrz    T    C        1      2        2 
  14  chr14_6555971     ZBoe    T    C        0      0        2 
  14  chr14_6555971     ZGre    T    C        0      0        2 
  14  chr14_6555971     ZHar    T    C        0      0        2 
  14  chr14_6555971   Sample    T    C        1      2        2 
  14  chr14_6556717     AAsi    A    G        0      0        2 
  14  chr14_6556717     AKia    A    G        0      0        2 
  14  chr14_6556717     AOna    A    G        0      0        2 
  14  chr14_6556717     ASom    A    G        0      0        2 
  14  chr14_6556717     HCab    A    G        0      0        2 
  14  chr14_6556717     HPrz    A    G        1      2        2 
  14  chr14_6556717     ZBoe    A    G        0      0        2 
  14  chr14_6556717     ZGre    A    G        0      0        2 
  14  chr14_6556717     ZHar    A    G        0      0        2 
  14  chr14_6556717   Sample    A    G        0      0        2 
  14  chr14_6559410     AAsi    C    A        0      0        2 
  14  chr14_6559410     AKia    C    A        0      0        2 
  14  chr14_6559410     AOna    C    A        0      0        2 
  14  chr14_6559410     ASom    C    A        0      0        2 
  14  chr14_6559410     HCab    C    A        1      2        2 
  14  chr14_6559410     HPrz    C    A        1      2        2 
  14  chr14_6559410     ZBoe    C    A        0      0        2 
  14  chr14_6559410     ZGre    C    A        0      0        2 
  14  chr14_6559410     ZHar    C    A        0      0        2 
  14  chr14_6559410   Sample    C    A        1      2        2 
  14  chr14_6562138     AAsi    A    T        0      0        2 
  14  chr14_6562138     AKia    A    T        0      0        2 
  14  chr14_6562138     AOna    A    T        0      0        2 
  14  chr14_6562138     ASom    A    T        0      0        2 
  14  chr14_6562138     HCab    A    T        0      0        2 
  14  chr14_6562138     HPrz    A    T        0      0        2 
  14  chr14_6562138     ZBoe    A    T      0.5      1        2 
  14  chr14_6562138     ZGre    A    T        0      0        2 
  14  chr14_6562138     ZHar    A    T        0      0        2 
  14  chr14_6562138   Sample    A    T        0      0        2 
  14  chr14_6564022     AAsi    A    T        0      0        2 
  14  chr14_6564022     AKia    A    T        0      0        2 
  14  chr14_6564022     AOna    A    T        0      0        2 
  14  chr14_6564022     ASom    A    T        0      0        2 
  14  chr14_6564022     HCab    A    T        0      0        2 
  14  chr14_6564022     HPrz    A    T        0      0        2 
  14  chr14_6564022     ZBoe    A    T        0      0        2 
  14  chr14_6564022     ZGre    A    T        1      2        2 
  14  chr14_6564022     ZHar    A    T        0      0        2 
  14  chr14_6564022   Sample    A    T        0      0        2 
  14  chr14_6569778     AAsi    T    C        0      0        2 
  14  chr14_6569778     AKia    T    C        0      0        2 
  14  chr14_6569778     AOna    T    C        0      0        2 
  14  chr14_6569778     ASom    T    C        0      0        2 
  14  chr14_6569778     HCab    T    C        0      0        2 
  14  chr14_6569778     HPrz    T    C        0      0        2 
  14  chr14_6569778     ZBoe    T    C        0      0        2 
  14  chr14_6569778     ZGre    T    C        1      2        2 
  14  chr14_6569778     ZHar    T    C        0      0        2 
  14  chr14_6569778   Sample    T    C        0      0        2 
  14  chr14_6572672     AAsi    A    T        0      0        2 
  14  chr14_6572672     AKia    A    T        0      0        2 
  14  chr14_6572672     AOna    A    T        0      0        2 
  14  chr14_6572672     ASom    A    T        0      0        2 
  14  chr14_6572672     HCab    A    T        1      2        2 
  14  chr14_6572672     HPrz    A    T        1      2        2 
  14  chr14_6572672     ZBoe    A    T        0      0        2 
  14  chr14_6572672     ZGre    A    T        0      0        2 
  14  chr14_6572672     ZHar    A    T        0      0        2 
  14  chr14_6572672   Sample    A    T        1      2        2 
  14  chr14_6575958     AAsi    T    C        1      2        2 
  14  chr14_6575958     AKia    T    C        0      0        2 
  14  chr14_6575958     AOna    T    C        0      0        2 
  14  chr14_6575958     ASom    T    C        1      2        2 
  14  chr14_6575958     HCab    T    C        0      0        2 
  14  chr14_6575958     HPrz    T    C        0      0        2 
  14  chr14_6575958     ZBoe    T    C        1      2        2 
  14  chr14_6575958     ZGre    T    C        0      0        2 
  14  chr14_6575958     ZHar    T    C        1      2        2 
  14  chr14_6575958   Sample    T    C        0      0        2 
  14  chr14_6578582     AAsi    C    T        0      0        2 
  14  chr14_6578582     AKia    C    T        0      0        2 
  14  chr14_6578582     AOna    C    T        1      2        2 
  14  chr14_6578582     ASom    C    T        0      0        2 
  14  chr14_6578582     HCab    C    T        1      2        2 
  14  chr14_6578582     HPrz    C    T        1      2        2 
  14  chr14_6578582     ZBoe    C    T        0      0        2 
  14  chr14_6578582     ZGre    C    T        0      0        2 
  14  chr14_6578582     ZHar    C    T        0      0        2 
  14  chr14_6578582   Sample    C    T        1      2        2 
  14  chr14_6580888     AAsi    G    A        0      0        2 
  14  chr14_6580888     AKia    G    A        0      0        2 
  14  chr14_6580888     AOna    G    A        0      0        2 
  14  chr14_6580888     ASom    G    A        0      0        2 
  14  chr14_6580888     HCab    G    A        0      0        2 
  14  chr14_6580888     HPrz    G    A        0      0        2 
  14  chr14_6580888     ZBoe    G    A      0.5      1        2 
  14  chr14_6580888     ZGre    G    A        0      0        2 
  14  chr14_6580888     ZHar    G    A        0      0        2 
  14  chr14_6580888   Sample    G    A        0      0        2 
  14  chr14_6582842     AAsi    G    C      0.5      1        2 
  14  chr14_6582842     AKia    G    C        0      0        2 
  14  chr14_6582842     AOna    G    C        0      0        2 
  14  chr14_6582842     ASom    G    C      0.5      1        2 
  14  chr14_6582842     HCab    G    C        0      0        2 
  14  chr14_6582842     HPrz    G    C        0      0        2 
  14  chr14_6582842     ZBoe    G    C        0      0        2 
  14  chr14_6582842     ZGre    G    C        0      0        2 
  14  chr14_6582842     ZHar    G    C        0      0        2 
  14  chr14_6582842   Sample    G    C        0      0        2 
  14  chr14_6584093     AAsi    A    G        0      0        2 
  14  chr14_6584093     AKia    A    G        0      0        2 
  14  chr14_6584093     AOna    A    G        1      2        2 
  14  chr14_6584093     ASom    A    G        0      0        2 
  14  chr14_6584093     HCab    A    G        0      0        2 
  14  chr14_6584093     HPrz    A    G        0      0        2 
  14  chr14_6584093     ZBoe    A    G        1      2        2 
  14  chr14_6584093     ZGre    A    G        1      2        2 
  14  chr14_6584093     ZHar    A    G        1      2        2 
  14  chr14_6584093   Sample    A    G        0      0        2 
  14  chr14_6584232     AAsi    A    G        0      0        2 
  14  chr14_6584232     AKia    A    G        1      2        2 
  14  chr14_6584232     AOna    A    G        0      0        2 
  14  chr14_6584232     ASom    A    G        0      0        2 
  14  chr14_6584232     HCab    A    G        0      0        2 
  14  chr14_6584232     HPrz    A    G        0      0        2 
  14  chr14_6584232     ZBoe    A    G        0      0        2 
  14  chr14_6584232     ZGre    A    G        0      0        2 
  14  chr14_6584232     ZHar    A    G        0      0        2 
  14  chr14_6584232   Sample    A    G        0      0        2 
  14  chr14_6586708     AAsi    A    G        1      2        2 
  14  chr14_6586708     AKia    A    G        1      2        2 
  14  chr14_6586708     AOna    A    G        1      2        2 
  14  chr14_6586708     ASom    A    G        1      2        2 
  14  chr14_6586708     HCab    A    G        0      0        2 
  14  chr14_6586708     HPrz    A    G        0      0        2 
  14  chr14_6586708     ZBoe    A    G        0      0        2 
  14  chr14_6586708     ZGre    A    G        0      0        2 
  14  chr14_6586708     ZHar    A    G        0      0        2 
  14  chr14_6586708   Sample    A    G        0      0        2 
  14  chr14_6587317     AAsi    C    T        0      0        2 
  14  chr14_6587317     AKia    C    T        0      0        2 
  14  chr14_6587317     AOna    C    T        0      0        2 
  14  chr14_6587317     ASom    C    T        0      0        2 
  14  chr14_6587317     HCab    C    T        0      0        2 
  14  chr14_6587317     HPrz    C    T        0      0        2 
  14  chr14_6587317     ZBoe    C    T        0      0        2 
  14  chr14_6587317     ZGre    C    T        0      0        2 
  14  chr14_6587317     ZHar    C    T      0.5      1        2 
  14  chr14_6587317   Sample    C    T        0      0        2 
  14  chr14_6587533     AAsi    T    C        1      2        2 
  14  chr14_6587533     AKia    T    C        0      0        2 
  14  chr14_6587533     AOna    T    C        0      0        2 
  14  chr14_6587533     ASom    T    C      0.5      1        2 
  14  chr14_6587533     HCab    T    C        0      0        2 
  14  chr14_6587533     HPrz    T    C        0      0        2 
  14  chr14_6587533     ZBoe    T    C        0      0        2 
  14  chr14_6587533     ZGre    T    C        0      0        2 
  14  chr14_6587533     ZHar    T    C        0      0        2 
  14  chr14_6587533   Sample    T    C        0      0        2 
  14  chr14_6588265     AAsi    A    G        0      0        2 
  14  chr14_6588265     AKia    A    G        0      0        2 
  14  chr14_6588265     AOna    A    G        0      0        2 
  14  chr14_6588265     ASom    A    G        0      0        2 
  14  chr14_6588265     HCab    A    G        1      2        2 
  14  chr14_6588265     HPrz    A    G        1      2        2 
  14  chr14_6588265     ZBoe    A    G        0      0        2 
  14  chr14_6588265     ZGre    A    G        0      0        2 
  14  chr14_6588265     ZHar    A    G        0      0        2 
  14  chr14_6588265   Sample    A    G        1      2        2 
  14  chr14_6595150     AAsi    A    G        1      2        2 
  14  chr14_6595150     AKia    A    G        0      0        2 
  14  chr14_6595150     AOna    A    G        1      2        2 
  14  chr14_6595150     ASom    A    G        1      2        2 
  14  chr14_6595150     HCab    A    G        0      0        2 
  14  chr14_6595150     HPrz    A    G        0      0        2 
  14  chr14_6595150     ZBoe    A    G        0      0        2 
  14  chr14_6595150     ZGre    A    G        0      0        2 
  14  chr14_6595150     ZHar    A    G        0      0        2 
  14  chr14_6595150   Sample    A    G        0      0        2 
  14  chr14_6596487     AAsi    A    G        0      0        2 
  14  chr14_6596487     AKia    A    G        0      0        2 
  14  chr14_6596487     AOna    A    G        0      0        2 
  14  chr14_6596487     ASom    A    G        0      0        2 
  14  chr14_6596487     HCab    A    G        1      2        2 
  14  chr14_6596487     HPrz    A    G        1      2        2 
  14  chr14_6596487     ZBoe    A    G        0      0        2 
  14  chr14_6596487     ZGre    A    G        0      0        2 
  14  chr14_6596487     ZHar    A    G        0      0        2 
  14  chr14_6596487   Sample    A    G        1      2        2 
  14  chr14_6600974     AAsi    T    G        0      0        2 
  14  chr14_6600974     AKia    T    G        0      0        2 
  14  chr14_6600974     AOna    T    G        0      0        2 
  14  chr14_6600974     ASom    T    G        1      2        2 
  14  chr14_6600974     HCab    T    G        0      0        2 
  14  chr14_6600974     HPrz    T    G        0      0        2 
  14  chr14_6600974     ZBoe    T    G        0      0        2 
  14  chr14_6600974     ZGre    T    G        0      0        2 
  14  chr14_6600974     ZHar    T    G        0      0        2 
  14  chr14_6600974   Sample    T    G        0      0        2 
  14  chr14_6601397     AAsi    A    G        0      0        2 
  14  chr14_6601397     AKia    A    G        0      0        2 
  14  chr14_6601397     AOna    A    G        0      0        2 
  14  chr14_6601397     ASom    A    G        0      0        2 
  14  chr14_6601397     HCab    A    G        1      2        2 
  14  chr14_6601397     HPrz    A    G        1      2        2 
  14  chr14_6601397     ZBoe    A    G        0      0        2 
  14  chr14_6601397     ZGre    A    G        0      0        2 
  14  chr14_6601397     ZHar    A    G        0      0        2 
  14  chr14_6601397   Sample    A    G        1      2        2 
  14  chr14_6601626     AAsi    T    C        0      0        2 
  14  chr14_6601626     AKia    T    C        0      0        2 
  14  chr14_6601626     AOna    T    C        0      0        2 
  14  chr14_6601626     ASom    T    C        0      0        2 
  14  chr14_6601626     HCab    T    C        0      0        2 
  14  chr14_6601626     HPrz    T    C        0      0        2 
  14  chr14_6601626     ZBoe    T    C        0      0        2 
  14  chr14_6601626     ZGre    T    C        0      0        2 
  14  chr14_6601626     ZHar    T    C      0.5      1        2 
  14  chr14_6601626   Sample    T    C        0      0        2 
  14  chr14_6604935     AAsi    C    T        0      0        2 
  14  chr14_6604935     AKia    C    T        0      0        2 
  14  chr14_6604935     AOna    C    T        0      0        2 
  14  chr14_6604935     ASom    C    T        0      0        2 
  14  chr14_6604935     HCab    C    T      0.5      1        2 
  14  chr14_6604935     HPrz    C    T        0      0        2 
  14  chr14_6604935     ZBoe    C    T        0      0        2 
  14  chr14_6604935     ZGre    C    T        0      0        2 
  14  chr14_6604935     ZHar    C    T        0      0        2 
  14  chr14_6604935   Sample    C    T        0      0        2 
  14  chr14_6605974     AAsi    A    G        0      0        2 
  14  chr14_6605974     AKia    A    G        0      0        2 
  14  chr14_6605974     AOna    A    G        0      0        2 
  14  chr14_6605974     ASom    A    G      0.5      1        2 
  14  chr14_6605974     HCab    A    G        0      0        2 
  14  chr14_6605974     HPrz    A    G        0      0        2 
  14  chr14_6605974     ZBoe    A    G        0      0        2 
  14  chr14_6605974     ZGre    A    G        0      0        2 
  14  chr14_6605974     ZHar    A    G        0      0        2 
  14  chr14_6605974   Sample    A    G        0      0        2 
  14  chr14_6611593     AAsi    A    G        0      0        2 
  14  chr14_6611593     AKia    A    G        0      0        2 
  14  chr14_6611593     AOna    A    G        0      0        2 
  14  chr14_6611593     ASom    A    G        0      0        2 
  14  chr14_6611593     HCab    A    G        0      0        2 
  14  chr14_6611593     HPrz    A    G        0      0        2 
  14  chr14_6611593     ZBoe    A    G        1      2        2 
  14  chr14_6611593     ZGre    A    G      0.5      1        2 
  14  chr14_6611593     ZHar    A    G        0      0        2 
  14  chr14_6611593   Sample    A    G        0      0        2 
  14  chr14_6611811     AAsi    T    C        0      0        2 
  14  chr14_6611811     AKia    T    C        0      0        2 
  14  chr14_6611811     AOna    T    C        0      0        2 
  14  chr14_6611811     ASom    T    C        0      0        2 
  14  chr14_6611811     HCab    T    C      0.5      1        2 
  14  chr14_6611811     HPrz    T    C      0.5      1        2 
  14  chr14_6611811     ZBoe    T    C        0      0        2 
  14  chr14_6611811     ZGre    T    C        0      0        2 
  14  chr14_6611811     ZHar    T    C        0      0        2 
  14  chr14_6611811   Sample    T    C        1      2        2 
  14  chr14_6617972     AAsi    C    A        0      0        2 
  14  chr14_6617972     AKia    C    A        1      2        2 
  14  chr14_6617972     AOna    C    A        1      2        2 
  14  chr14_6617972     ASom    C    A        0      0        2 
  14  chr14_6617972     HCab    C    A        0      0        2 
  14  chr14_6617972     HPrz    C    A        0      0        2 
  14  chr14_6617972     ZBoe    C    A        0      0        2 
  14  chr14_6617972     ZGre    C    A        0      0        2 
  14  chr14_6617972     ZHar    C    A        0      0        2 
  14  chr14_6617972   Sample    C    A        0      0        2 
  14  chr14_6618709     AAsi    A    G        0      0        2 
  14  chr14_6618709     AKia    A    G        0      0        2 
  14  chr14_6618709     AOna    A    G        0      0        2 
  14  chr14_6618709     ASom    A    G        0      0        2 
  14  chr14_6618709     HCab    A    G        1      2        2 
  14  chr14_6618709     HPrz    A    G        1      2        2 
  14  chr14_6618709     ZBoe    A    G        0      0        2 
  14  chr14_6618709     ZGre    A    G        0      0        2 
  14  chr14_6618709     ZHar    A    G        0      0        2 
  14  chr14_6618709   Sample    A    G        1      2        2 
  14  chr14_6623175     AAsi    G    A        0      0        2 
  14  chr14_6623175     AKia    G    A        0      0        2 
  14  chr14_6623175     AOna    G    A        0      0        2 
  14  chr14_6623175     ASom    G    A        0      0        2 
  14  chr14_6623175     HCab    G    A      0.5      1        2 
  14  chr14_6623175     HPrz    G    A        0      0        2 
  14  chr14_6623175     ZBoe    G    A        0      0        2 
  14  chr14_6623175     ZGre    G    A        0      0        2 
  14  chr14_6623175     ZHar    G    A        0      0        2 
  14  chr14_6623175   Sample    G    A        0      0        2 
  14  chr14_6623277     AAsi    C    T        0      0        2 
  14  chr14_6623277     AKia    C    T        1      2        2 
  14  chr14_6623277     AOna    C    T        1      2        2 
  14  chr14_6623277     ASom    C    T        0      0        2 
  14  chr14_6623277     HCab    C    T        0      0        2 
  14  chr14_6623277     HPrz    C    T        0      0        2 
  14  chr14_6623277     ZBoe    C    T        0      0        2 
  14  chr14_6623277     ZGre    C    T        0      0        2 
  14  chr14_6623277     ZHar    C    T        0      0        2 
  14  chr14_6623277   Sample    C    T        0      0        2 
  14  chr14_6623569     AAsi    T    C        0      0        2 
  14  chr14_6623569     AKia    T    C        0      0        2 
  14  chr14_6623569     AOna    T    C        0      0        2 
  14  chr14_6623569     ASom    T    C        0      0        2 
  14  chr14_6623569     HCab    T    C      0.5      1        2 
  14  chr14_6623569     HPrz    T    C        0      0        2 
  14  chr14_6623569     ZBoe    T    C        0      0        2 
  14  chr14_6623569     ZGre    T    C        0      0        2 
  14  chr14_6623569     ZHar    T    C        0      0        2 
  14  chr14_6623569   Sample    T    C        0      0        2 
  14  chr14_6625681     AAsi    T    C        0      0        2 
  14  chr14_6625681     AKia    T    C        0      0        2 
  14  chr14_6625681     AOna    T    C        0      0        2 
  14  chr14_6625681     ASom    T    C      0.5      1        2 
  14  chr14_6625681     HCab    T    C        0      0        2 
  14  chr14_6625681     HPrz    T    C        0      0        2 
  14  chr14_6625681     ZBoe    T    C        0      0        2 
  14  chr14_6625681     ZGre    T    C        0      0        2 
  14  chr14_6625681     ZHar    T    C        0      0        2 
  14  chr14_6625681   Sample    T    C        0      0        2 
  14  chr14_6628267     AAsi    T    G        0      0        2 
  14  chr14_6628267     AKia    T    G        0      0        2 
  14  chr14_6628267     AOna    T    G        0      0        2 
  14  chr14_6628267     ASom    T    G        0      0        2 
  14  chr14_6628267     HCab    T    G        0      0        2 
  14  chr14_6628267     HPrz    T    G        0      0        2 
  14  chr14_6628267     ZBoe    T    G      0.5      1        2 
  14  chr14_6628267     ZGre    T    G        0      0        2 
  14  chr14_6628267     ZHar    T    G        0      0        2 
  14  chr14_6628267   Sample    T    G        0      0        2 
  14  chr14_6630085     AAsi    A    G      0.5      1        2 
  14  chr14_6630085     AKia    A    G        0      0        2 
  14  chr14_6630085     AOna    A    G        0      0        2 
  14  chr14_6630085     ASom    A    G        0      0        2 
  14  chr14_6630085     HCab    A    G        0      0        2 
  14  chr14_6630085     HPrz    A    G        0      0        2 
  14  chr14_6630085     ZBoe    A    G      0.5      1        2 
  14  chr14_6630085     ZGre    A    G        0      0        2 
  14  chr14_6630085     ZHar    A    G        0      0        2 
  14  chr14_6630085   Sample    A    G        0      0        2 
  14  chr14_6630641     AAsi    A    C        0      0        2 
  14  chr14_6630641     AKia    A    C        0      0        2 
  14  chr14_6630641     AOna    A    C        1      2        2 
  14  chr14_6630641     ASom    A    C        0      0        2 
  14  chr14_6630641     HCab    A    C        0      0        2 
  14  chr14_6630641     HPrz    A    C        0      0        2 
  14  chr14_6630641     ZBoe    A    C        0      0        2 
  14  chr14_6630641     ZGre    A    C        0      0        2 
  14  chr14_6630641     ZHar    A    C        0      0        2 
  14  chr14_6630641   Sample    A    C        0      0        2 
  14  chr14_6637114     AAsi    A    G        0      0        2 
  14  chr14_6637114     AKia    A    G        0      0        2 
  14  chr14_6637114     AOna    A    G        0      0        2 
  14  chr14_6637114     ASom    A    G        0      0        2 
  14  chr14_6637114     HCab    A    G        1      2        2 
  14  chr14_6637114     HPrz    A    G        1      2        2 
  14  chr14_6637114     ZBoe    A    G        0      0        2 
  14  chr14_6637114     ZGre    A    G        0      0        2 
  14  chr14_6637114     ZHar    A    G        0      0        2 
  14  chr14_6637114   Sample    A    G        1      2        2 
  14  chr14_6638326     AAsi    C    G        0      0        2 
  14  chr14_6638326     AKia    C    G        0      0        2 
  14  chr14_6638326     AOna    C    G        0      0        2 
  14  chr14_6638326     ASom    C    G        0      0        2 
  14  chr14_6638326     HCab    C    G        0      0        2 
  14  chr14_6638326     HPrz    C    G        0      0        2 
  14  chr14_6638326     ZBoe    C    G        0      0        2 
  14  chr14_6638326     ZGre    C    G        1      2        2 
  14  chr14_6638326     ZHar    C    G        0      0        2 
  14  chr14_6638326   Sample    C    G        0      0        2 
  14  chr14_6638348     AAsi    C    G        0      0        2 
  14  chr14_6638348     AKia    C    G        0      0        2 
  14  chr14_6638348     AOna    C    G        0      0        2 
  14  chr14_6638348     ASom    C    G        0      0        2 
  14  chr14_6638348     HCab    C    G      0.5      1        2 
  14  chr14_6638348     HPrz    C    G        0      0        2 
  14  chr14_6638348     ZBoe    C    G        0      0        2 
  14  chr14_6638348     ZGre    C    G        0      0        2 
  14  chr14_6638348     ZHar    C    G        0      0        2 
  14  chr14_6638348   Sample    C    G        0      0        2 
  14  chr14_6643546     AAsi    C    G        0      0        2 
  14  chr14_6643546     AKia    C    G        0      0        2 
  14  chr14_6643546     AOna    C    G        0      0        2 
  14  chr14_6643546     ASom    C    G        0      0        2 
  14  chr14_6643546     HCab    C    G        0      0        2 
  14  chr14_6643546     HPrz    C    G        0      0        2 
  14  chr14_6643546     ZBoe    C    G        1      2        2 
  14  chr14_6643546     ZGre    C    G      0.5      1        2 
  14  chr14_6643546     ZHar    C    G        1      2        2 
  14  chr14_6643546   Sample    C    G        0      0        2 
  14  chr14_6647516     AAsi    C    G        0      0        2 
  14  chr14_6647516     AKia    C    G        0      0        2 
  14  chr14_6647516     AOna    C    G        0      0        2 
  14  chr14_6647516     ASom    C    G        0      0        2 
  14  chr14_6647516     HCab    C    G        0      0        2 
  14  chr14_6647516     HPrz    C    G        0      0        2 
  14  chr14_6647516     ZBoe    C    G      0.5      1        2 
  14  chr14_6647516     ZGre    C    G        0      0        2 
  14  chr14_6647516     ZHar    C    G        0      0        2 
  14  chr14_6647516   Sample    C    G        0      0        2 
  14  chr14_6652806     AAsi    C    T        0      0        2 
  14  chr14_6652806     AKia    C    T        0      0        2 
  14  chr14_6652806     AOna    C    T        0      0        2 
  14  chr14_6652806     ASom    C    T        0      0        2 
  14  chr14_6652806     HCab    C    T        0      0        2 
  14  chr14_6652806     HPrz    C    T        0      0        2 
  14  chr14_6652806     ZBoe    C    T        0      0        2 
  14  chr14_6652806     ZGre    C    T      0.5      1        2 
  14  chr14_6652806     ZHar    C    T        0      0        2 
  14  chr14_6652806   Sample    C    T        0      0        2 
  14  chr14_6658636     AAsi    T    C        0      0        2 
  14  chr14_6658636     AKia    T    C        0      0        2 
  14  chr14_6658636     AOna    T    C        1      2        2 
  14  chr14_6658636     ASom    T    C        0      0        2 
  14  chr14_6658636     HCab    T    C        0      0        2 
  14  chr14_6658636     HPrz    T    C        0      0        2 
  14  chr14_6658636     ZBoe    T    C        0      0        2 
  14  chr14_6658636     ZGre    T    C      0.5      1        2 
  14  chr14_6658636     ZHar    T    C        0      0        2 
  14  chr14_6658636   Sample    T    C        0      0        2 
  14  chr14_6658943     AAsi    C    T        0      0        2 
  14  chr14_6658943     AKia    C    T        0      0        2 
  14  chr14_6658943     AOna    C    T        0      0        2 
  14  chr14_6658943     ASom    C    T        0      0        2 
  14  chr14_6658943     HCab    C    T        0      0        2 
  14  chr14_6658943     HPrz    C    T        0      0        2 
  14  chr14_6658943     ZBoe    C    T        0      0        2 
  14  chr14_6658943     ZGre    C    T        0      0        2 
  14  chr14_6658943     ZHar    C    T        1      2        2 
  14  chr14_6658943   Sample    C    T        0      0        2 
  14  chr14_6662343     AAsi    G    A        1      2        2 
  14  chr14_6662343     AKia    G    A        0      0        2 
  14  chr14_6662343     AOna    G    A        1      2        2 
  14  chr14_6662343     ASom    G    A        1      2        2 
  14  chr14_6662343     HCab    G    A        0      0        2 
  14  chr14_6662343     HPrz    G    A        0      0        2 
  14  chr14_6662343     ZBoe    G    A        0      0        2 
  14  chr14_6662343     ZGre    G    A        0      0        2 
  14  chr14_6662343     ZHar    G    A        0      0        2 
  14  chr14_6662343   Sample    G    A        0      0        2 
  14  chr14_6662893     AAsi    T    C        0      0        2 
  14  chr14_6662893     AKia    T    C        0      0        2 
  14  chr14_6662893     AOna    T    C        0      0        2 
  14  chr14_6662893     ASom    T    C        0      0        2 
  14  chr14_6662893     HCab    T    C        0      0        2 
  14  chr14_6662893     HPrz    T    C        0      0        2 
  14  chr14_6662893     ZBoe    T    C        0      0        2 
  14  chr14_6662893     ZGre    T    C        1      2        2 
  14  chr14_6662893     ZHar    T    C        1      2        2 
  14  chr14_6662893   Sample    T    C        0      0        2 
  14  chr14_6663757     AAsi    G    A        1      2        2 
  14  chr14_6663757     AKia    G    A        0      0        2 
  14  chr14_6663757     AOna    G    A        0      0        2 
  14  chr14_6663757     ASom    G    A        0      0        2 
  14  chr14_6663757     HCab    G    A        0      0        2 
  14  chr14_6663757     HPrz    G    A        0      0        2 
  14  chr14_6663757     ZBoe    G    A        0      0        2 
  14  chr14_6663757     ZGre    G    A        0      0        2 
  14  chr14_6663757     ZHar    G    A        0      0        2 
  14  chr14_6663757   Sample    G    A        0      0        2 
  14  chr14_6663996     AAsi    C    G        0      0        2 
  14  chr14_6663996     AKia    C    G        0      0        2 
  14  chr14_6663996     AOna    C    G        1      2        2 
  14  chr14_6663996     ASom    C    G        0      0        2 
  14  chr14_6663996     HCab    C    G        0      0        2 
  14  chr14_6663996     HPrz    C    G        0      0        2 
  14  chr14_6663996     ZBoe    C    G        0      0        2 
  14  chr14_6663996     ZGre    C    G        0      0        2 
  14  chr14_6663996     ZHar    C    G        0      0        2 
  14  chr14_6663996   Sample    C    G        0      0        2 
  14  chr14_6666638     AAsi    G    C        0      0        2 
  14  chr14_6666638     AKia    G    C        0      0        2 
  14  chr14_6666638     AOna    G    C        0      0        2 
  14  chr14_6666638     ASom    G    C        0      0        2 
  14  chr14_6666638     HCab    G    C        0      0        2 
  14  chr14_6666638     HPrz    G    C        0      0        2 
  14  chr14_6666638     ZBoe    G    C        0      0        2 
  14  chr14_6666638     ZGre    G    C        0      0        2 
  14  chr14_6666638     ZHar    G    C        1      2        2 
  14  chr14_6666638   Sample    G    C        0      0        2 
  14  chr14_6667217     AAsi    T    C        0      0        2 
  14  chr14_6667217     AKia    T    C        0      0        2 
  14  chr14_6667217     AOna    T    C        0      0        2 
  14  chr14_6667217     ASom    T    C        0      0        2 
  14  chr14_6667217     HCab    T    C        0      0        2 
  14  chr14_6667217     HPrz    T    C        0      0        2 
  14  chr14_6667217     ZBoe    T    C        0      0        2 
  14  chr14_6667217     ZGre    T    C        0      0        2 
  14  chr14_6667217     ZHar    T    C      0.5      1        2 
  14  chr14_6667217   Sample    T    C        0      0        2 
  14  chr14_6671009     AAsi    G    A      0.5      1        2 
  14  chr14_6671009     AKia    G    A        0      0        2 
  14  chr14_6671009     AOna    G    A        0      0        2 
  14  chr14_6671009     ASom    G    A        0      0        2 
  14  chr14_6671009     HCab    G    A        0      0        2 
  14  chr14_6671009     HPrz    G    A        0      0        2 
  14  chr14_6671009     ZBoe    G    A        0      0        2 
  14  chr14_6671009     ZGre    G    A        0      0        2 
  14  chr14_6671009     ZHar    G    A        0      0        2 
  14  chr14_6671009   Sample    G    A        0      0        2 
  14  chr14_6671278     AAsi    C    T        1      2        2 
  14  chr14_6671278     AKia    C    T        0      0        2 
  14  chr14_6671278     AOna    C    T        0      0        2 
  14  chr14_6671278     ASom    C    T        1      2        2 
  14  chr14_6671278     HCab    C    T        0      0        2 
  14  chr14_6671278     HPrz    C    T        0      0        2 
  14  chr14_6671278     ZBoe    C    T        0      0        2 
  14  chr14_6671278     ZGre    C    T        0      0        2 
  14  chr14_6671278     ZHar    C    T        0      0        2 
  14  chr14_6671278   Sample    C    T        0      0        2 
  14  chr14_6674155     AAsi    A    G        0      0        2 
  14  chr14_6674155     AKia    A    G        0      0        2 
  14  chr14_6674155     AOna    A    G        0      0        2 
  14  chr14_6674155     ASom    A    G        0      0        2 
  14  chr14_6674155     HCab    A    G        0      0        2 
  14  chr14_6674155     HPrz    A    G        0      0        2 
  14  chr14_6674155     ZBoe    A    G        0      0        2 
  14  chr14_6674155     ZGre    A    G        1      2        2 
  14  chr14_6674155     ZHar    A    G        0      0        2 
  14  chr14_6674155   Sample    A    G        0      0        2 
  14  chr14_6676443     AAsi    C    A        0      0        2 
  14  chr14_6676443     AKia    C    A        0      0        2 
  14  chr14_6676443     AOna    C    A        0      0        2 
  14  chr14_6676443     ASom    C    A        0      0        2 
  14  chr14_6676443     HCab    C    A        0      0        2 
  14  chr14_6676443     HPrz    C    A      0.5      1        2 
  14  chr14_6676443     ZBoe    C    A        0      0        2 
  14  chr14_6676443     ZGre    C    A        0      0        2 
  14  chr14_6676443     ZHar    C    A        0      0        2 
  14  chr14_6676443   Sample    C    A        0      0        2 
  14  chr14_6687298     AAsi    T    C        1      2        2 
  14  chr14_6687298     AKia    T    C        0      0        2 
  14  chr14_6687298     AOna    T    C        0      0        2 
  14  chr14_6687298     ASom    T    C        1      2        2 
  14  chr14_6687298     HCab    T    C        0      0        2 
  14  chr14_6687298     HPrz    T    C        0      0        2 
  14  chr14_6687298     ZBoe    T    C        0      0        2 
  14  chr14_6687298     ZGre    T    C        0      0        2 
  14  chr14_6687298     ZHar    T    C        0      0        2 
  14  chr14_6687298   Sample    T    C        0      0        2 
  14  chr14_6687780     AAsi    C    A        0      0        2 
  14  chr14_6687780     AKia    C    A        1      2        2 
  14  chr14_6687780     AOna    C    A        1      2        2 
  14  chr14_6687780     ASom    C    A        0      0        2 
  14  chr14_6687780     HCab    C    A        0      0        2 
  14  chr14_6687780     HPrz    C    A        0      0        2 
  14  chr14_6687780     ZBoe    C    A        0      0        2 
  14  chr14_6687780     ZGre    C    A        0      0        2 
  14  chr14_6687780     ZHar    C    A        0      0        2 
  14  chr14_6687780   Sample    C    A        0      0        2 
  14  chr14_6688681     AAsi    G    A        0      0        2 
  14  chr14_6688681     AKia    G    A        0      0        2 
  14  chr14_6688681     AOna    G    A        0      0        2 
  14  chr14_6688681     ASom    G    A        0      0        2 
  14  chr14_6688681     HCab    G    A        0      0        2 
  14  chr14_6688681     HPrz    G    A        0      0        2 
  14  chr14_6688681     ZBoe    G    A      0.5      1        2 
  14  chr14_6688681     ZGre    G    A        0      0        2 
  14  chr14_6688681     ZHar    G    A        0      0        2 
  14  chr14_6688681   Sample    G    A        0      0        2 
  14  chr14_6690986     AAsi    A    G        0      0        2 
  14  chr14_6690986     AKia    A    G        0      0        2 
  14  chr14_6690986     AOna    A    G        0      0        2 
  14  chr14_6690986     ASom    A    G        0      0        2 
  14  chr14_6690986     HCab    A    G        1      2        2 
  14  chr14_6690986     HPrz    A    G        1      2        2 
  14  chr14_6690986     ZBoe    A    G        0      0        2 
  14  chr14_6690986     ZGre    A    G        0      0        2 
  14  chr14_6690986     ZHar    A    G        0      0        2 
  14  chr14_6690986   Sample    A    G        1      2        2 
  14  chr14_6693366     AAsi    C    T        0      0        2 
  14  chr14_6693366     AKia    C    T        0      0        2 
  14  chr14_6693366     AOna    C    T        0      0        2 
  14  chr14_6693366     ASom    C    T        0      0        2 
  14  chr14_6693366     HCab    C    T        1      2        2 
  14  chr14_6693366     HPrz    C    T        1      2        2 
  14  chr14_6693366     ZBoe    C    T        0      0        2 
  14  chr14_6693366     ZGre    C    T        0      0        2 
  14  chr14_6693366     ZHar    C    T        0      0        2 
  14  chr14_6693366   Sample    C    T        1      2        2 
  14  chr14_6695566     AAsi    C    T        0      0        2 
  14  chr14_6695566     AKia    C    T        0      0        2 
  14  chr14_6695566     AOna    C    T        0      0        2 
  14  chr14_6695566     ASom    C    T        0      0        2 
  14  chr14_6695566     HCab    C    T        1      2        2 
  14  chr14_6695566     HPrz    C    T        1      2        2 
  14  chr14_6695566     ZBoe    C    T        0      0        2 
  14  chr14_6695566     ZGre    C    T        0      0        2 
  14  chr14_6695566     ZHar    C    T        0      0        2 
  14  chr14_6695566   Sample    C    T        1      2        2 
  14  chr14_6696761     AAsi    C    T        0      0        2 
  14  chr14_6696761     AKia    C    T        0      0        2 
  14  chr14_6696761     AOna    C    T        0      0        2 
  14  chr14_6696761     ASom    C    T        0      0        2 
  14  chr14_6696761     HCab    C    T        0      0        2 
  14  chr14_6696761     HPrz    C    T        0      0        2 
  14  chr14_6696761     ZBoe    C    T      0.5      1        2 
  14  chr14_6696761     ZGre    C    T        0      0        2 
  14  chr14_6696761     ZHar    C    T        0      0        2 
  14  chr14_6696761   Sample    C    T        0      0        2 
  14  chr14_6696853     AAsi    T    G        0      0        2 
  14  chr14_6696853     AKia    T    G        0      0        2 
  14  chr14_6696853     AOna    T    G        0      0        2 
  14  chr14_6696853     ASom    T    G        0      0        2 
  14  chr14_6696853     HCab    T    G        0      0        2 
  14  chr14_6696853     HPrz    T    G        0      0        2 
  14  chr14_6696853     ZBoe    T    G        0      0        2 
  14  chr14_6696853     ZGre    T    G        0      0        2 
  14  chr14_6696853     ZHar    T    G      0.5      1        2 
  14  chr14_6696853   Sample    T    G        0      0        2 
  14  chr14_6699073     AAsi    A    G        0      0        2 
  14  chr14_6699073     AKia    A    G        0      0        2 
  14  chr14_6699073     AOna    A    G        0      0        2 
  14  chr14_6699073     ASom    A    G        0      0        2 
  14  chr14_6699073     HCab    A    G        0      0        2 
  14  chr14_6699073     HPrz    A    G      0.5      1        2 
  14  chr14_6699073     ZBoe    A    G        0      0        2 
  14  chr14_6699073     ZGre    A    G        0      0        2 
  14  chr14_6699073     ZHar    A    G        0      0        2 
  14  chr14_6699073   Sample    A    G        0      0        2 
  14  chr14_6699269     AAsi    G    A        0      0        2 
  14  chr14_6699269     AKia    G    A        0      0        2 
  14  chr14_6699269     AOna    G    A        0      0        2 
  14  chr14_6699269     ASom    G    A        0      0        2 
  14  chr14_6699269     HCab    G    A        1      2        2 
  14  chr14_6699269     HPrz    G    A        1      2        2 
  14  chr14_6699269     ZBoe    G    A        0      0        2 
  14  chr14_6699269     ZGre    G    A        0      0        2 
  14  chr14_6699269     ZHar    G    A        0      0        2 
  14  chr14_6699269   Sample    G    A        1      2        2 
  14  chr14_6699594     AAsi    A    G        0      0        2 
  14  chr14_6699594     AKia    A    G        1      2        2 
  14  chr14_6699594     AOna    A    G        0      0        2 
  14  chr14_6699594     ASom    A    G        0      0        2 
  14  chr14_6699594     HCab    A    G        0      0        2 
  14  chr14_6699594     HPrz    A    G        0      0        2 
  14  chr14_6699594     ZBoe    A    G        0      0        2 
  14  chr14_6699594     ZGre    A    G        0      0        2 
  14  chr14_6699594     ZHar    A    G        0      0        2 
  14  chr14_6699594   Sample    A    G        0      0        2 
  14  chr14_6702453     AAsi    T    C        0      0        2 
  14  chr14_6702453     AKia    T    C        0      0        2 
  14  chr14_6702453     AOna    T    C        0      0        2 
  14  chr14_6702453     ASom    T    C        0      0        2 
  14  chr14_6702453     HCab    T    C        0      0        2 
  14  chr14_6702453     HPrz    T    C        0      0        2 
  14  chr14_6702453     ZBoe    T    C        0      0        2 
  14  chr14_6702453     ZGre    T    C      0.5      1        2 
  14  chr14_6702453     ZHar    T    C        0      0        2 
  14  chr14_6702453   Sample    T    C        0      0        2 
  14  chr14_6702546     AAsi    A    G        0      0        2 
  14  chr14_6702546     AKia    A    G        0      0        2 
  14  chr14_6702546     AOna    A    G        0      0        2 
  14  chr14_6702546     ASom    A    G      0.5      1        2 
  14  chr14_6702546     HCab    A    G        0      0        2 
  14  chr14_6702546     HPrz    A    G        0      0        2 
  14  chr14_6702546     ZBoe    A    G        0      0        2 
  14  chr14_6702546     ZGre    A    G        0      0        2 
  14  chr14_6702546     ZHar    A    G        0      0        2 
  14  chr14_6702546   Sample    A    G        0      0        2 
  14  chr14_6705026     AAsi    G    C        0      0        2 
  14  chr14_6705026     AKia    G    C        0      0        2 
  14  chr14_6705026     AOna    G    C        0      0        2 
  14  chr14_6705026     ASom    G    C        0      0        2 
  14  chr14_6705026     HCab    G    C        1      2        2 
  14  chr14_6705026     HPrz    G    C        1      2        2 
  14  chr14_6705026     ZBoe    G    C        0      0        2 
  14  chr14_6705026     ZGre    G    C        0      0        2 
  14  chr14_6705026     ZHar    G    C        0      0        2 
  14  chr14_6705026   Sample    G    C        1      2        2 
  14  chr14_6706863     AAsi    A    G        0      0        2 
  14  chr14_6706863     AKia    A    G        0      0        2 
  14  chr14_6706863     AOna    A    G        0      0        2 
  14  chr14_6706863     ASom    A    G        0      0        2 
  14  chr14_6706863     HCab    A    G        1      2        2 
  14  chr14_6706863     HPrz    A    G        1      2        2 
  14  chr14_6706863     ZBoe    A    G        0      0        2 
  14  chr14_6706863     ZGre    A    G        0      0        2 
  14  chr14_6706863     ZHar    A    G        0      0        2 
  14  chr14_6706863   Sample    A    G        1      2        2 
  14  chr14_6707134     AAsi    C    T      0.5      1        2 
  14  chr14_6707134     AKia    C    T        0      0        2 
  14  chr14_6707134     AOna    C    T        0      0        2 
  14  chr14_6707134     ASom    C    T        0      0        2 
  14  chr14_6707134     HCab    C    T        0      0        2 
  14  chr14_6707134     HPrz    C    T        0      0        2 
  14  chr14_6707134     ZBoe    C    T        0      0        2 
  14  chr14_6707134     ZGre    C    T        0      0        2 
  14  chr14_6707134     ZHar    C    T        0      0        2 
  14  chr14_6707134   Sample    C    T        0      0        2 
  14  chr14_6709857     AAsi    A    G        0      0        2 
  14  chr14_6709857     AKia    A    G        0      0        2 
  14  chr14_6709857     AOna    A    G        0      0        2 
  14  chr14_6709857     ASom    A    G        0      0        2 
  14  chr14_6709857     HCab    A    G        0      0        2 
  14  chr14_6709857     HPrz    A    G        0      0        2 
  14  chr14_6709857     ZBoe    A    G      0.5      1        2 
  14  chr14_6709857     ZGre    A    G        0      0        2 
  14  chr14_6709857     ZHar    A    G        0      0        2 
  14  chr14_6709857   Sample    A    G        0      0        2 
  14  chr14_6710682     AAsi    A    G        0      0        2 
  14  chr14_6710682     AKia    A    G        0      0        2 
  14  chr14_6710682     AOna    A    G        0      0        2 
  14  chr14_6710682     ASom    A    G        0      0        2 
  14  chr14_6710682     HCab    A    G        1      2        2 
  14  chr14_6710682     HPrz    A    G        1      2        2 
  14  chr14_6710682     ZBoe    A    G        0      0        2 
  14  chr14_6710682     ZGre    A    G        0      0        2 
  14  chr14_6710682     ZHar    A    G        0      0        2 
  14  chr14_6710682   Sample    A    G        1      2        2 
  14  chr14_6715499     AAsi    T    C      0.5      1        2 
  14  chr14_6715499     AKia    T    C        0      0        2 
  14  chr14_6715499     AOna    T    C        0      0        2 
  14  chr14_6715499     ASom    T    C        0      0        2 
  14  chr14_6715499     HCab    T    C        0      0        2 
  14  chr14_6715499     HPrz    T    C        0      0        2 
  14  chr14_6715499     ZBoe    T    C        0      0        2 
  14  chr14_6715499     ZGre    T    C        0      0        2 
  14  chr14_6715499     ZHar    T    C        0      0        2 
  14  chr14_6715499   Sample    T    C        0      0        2 
  14  chr14_6718913     AAsi    T    C        0      0        2 
  14  chr14_6718913     AKia    T    C        0      0        2 
  14  chr14_6718913     AOna    T    C        0      0        2 
  14  chr14_6718913     ASom    T    C      0.5      1        2 
  14  chr14_6718913     HCab    T    C        0      0        2 
  14  chr14_6718913     HPrz    T    C        0      0        2 
  14  chr14_6718913     ZBoe    T    C        0      0        2 
  14  chr14_6718913     ZGre    T    C        0      0        2 
  14  chr14_6718913     ZHar    T    C        0      0        2 
  14  chr14_6718913   Sample    T    C        0      0        2 
  14  chr14_6720984     AAsi    T    C        0      0        2 
  14  chr14_6720984     AKia    T    C        0      0        2 
  14  chr14_6720984     AOna    T    C        0      0        2 
  14  chr14_6720984     ASom    T    C        0      0        2 
  14  chr14_6720984     HCab    T    C        0      0        2 
  14  chr14_6720984     HPrz    T    C        0      0        2 
  14  chr14_6720984     ZBoe    T    C      0.5      1        2 
  14  chr14_6720984     ZGre    T    C        0      0        2 
  14  chr14_6720984     ZHar    T    C        0      0        2 
  14  chr14_6720984   Sample    T    C        0      0        2 
  14  chr14_6721098     AAsi    A    G        0      0        2 
  14  chr14_6721098     AKia    A    G        0      0        2 
  14  chr14_6721098     AOna    A    G        0      0        2 
  14  chr14_6721098     ASom    A    G        0      0        2 
  14  chr14_6721098     HCab    A    G        0      0        2 
  14  chr14_6721098     HPrz    A    G        0      0        2 
  14  chr14_6721098     ZBoe    A    G        0      0        2 
  14  chr14_6721098     ZGre    A    G        0      0        2 
  14  chr14_6721098     ZHar    A    G      0.5      1        2 
  14  chr14_6721098   Sample    A    G        0      0        2 
  14  chr14_6729436     AAsi    T    C      0.5      1        2 
  14  chr14_6729436     AKia    T    C        0      0        2 
  14  chr14_6729436     AOna    T    C        0      0        2 
  14  chr14_6729436     ASom    T    C        0      0        2 
  14  chr14_6729436     HCab    T    C        0      0        2 
  14  chr14_6729436     HPrz    T    C        0      0        2 
  14  chr14_6729436     ZBoe    T    C        0      0        2 
  14  chr14_6729436     ZGre    T    C        0      0        2 
  14  chr14_6729436     ZHar    T    C        0      0        2 
  14  chr14_6729436   Sample    T    C        0      0        2 
  14  chr14_6729545     AAsi    T    C        0      0        2 
  14  chr14_6729545     AKia    T    C        0      0        2 
  14  chr14_6729545     AOna    T    C        0      0        2 
  14  chr14_6729545     ASom    T    C        0      0        2 
  14  chr14_6729545     HCab    T    C        1      2        2 
  14  chr14_6729545     HPrz    T    C        1      2        2 
  14  chr14_6729545     ZBoe    T    C        0      0        2 
  14  chr14_6729545     ZGre    T    C        0      0        2 
  14  chr14_6729545     ZHar    T    C        0      0        2 
  14  chr14_6729545   Sample    T    C        1      2        2 
  14  chr14_6731879     AAsi    A    G        0      0        2 
  14  chr14_6731879     AKia    A    G        0      0        2 
  14  chr14_6731879     AOna    A    G        0      0        2 
  14  chr14_6731879     ASom    A    G        0      0        2 
  14  chr14_6731879     HCab    A    G        0      0        2 
  14  chr14_6731879     HPrz    A    G        0      0        2 
  14  chr14_6731879     ZBoe    A    G        0      0        2 
  14  chr14_6731879     ZGre    A    G        0      0        2 
  14  chr14_6731879     ZHar    A    G        1      2        2 
  14  chr14_6731879   Sample    A    G        0      0        2 
  14  chr14_6732213     AAsi    A    G        0      0        2 
  14  chr14_6732213     AKia    A    G        0      0        2 
  14  chr14_6732213     AOna    A    G        0      0        2 
  14  chr14_6732213     ASom    A    G        0      0        2 
  14  chr14_6732213     HCab    A    G        1      2        2 
  14  chr14_6732213     HPrz    A    G        1      2        2 
  14  chr14_6732213     ZBoe    A    G        0      0        2 
  14  chr14_6732213     ZGre    A    G        0      0        2 
  14  chr14_6732213     ZHar    A    G        0      0        2 
  14  chr14_6732213   Sample    A    G        1      2        2 
  14  chr14_6732570     AAsi    A    G        0      0        2 
  14  chr14_6732570     AKia    A    G        0      0        2 
  14  chr14_6732570     AOna    A    G        0      0        2 
  14  chr14_6732570     ASom    A    G        0      0        2 
  14  chr14_6732570     HCab    A    G        0      0        2 
  14  chr14_6732570     HPrz    A    G      0.5      1        2 
  14  chr14_6732570     ZBoe    A    G        0      0        2 
  14  chr14_6732570     ZGre    A    G        0      0        2 
  14  chr14_6732570     ZHar    A    G        0      0        2 
  14  chr14_6732570   Sample    A    G        1      2        2 
  14  chr14_6732601     AAsi    T    C        0      0        2 
  14  chr14_6732601     AKia    T    C        0      0        2 
  14  chr14_6732601     AOna    T    C        1      2        2 
  14  chr14_6732601     ASom    T    C        0      0        2 
  14  chr14_6732601     HCab    T    C        0      0        2 
  14  chr14_6732601     HPrz    T    C        0      0        2 
  14  chr14_6732601     ZBoe    T    C        0      0        2 
  14  chr14_6732601     ZGre    T    C        0      0        2 
  14  chr14_6732601     ZHar    T    C        0      0        2 
  14  chr14_6732601   Sample    T    C        1      2        2 
  14  chr14_6734373     AAsi    C    T        0      0        2 
  14  chr14_6734373     AKia    C    T        0      0        2 
  14  chr14_6734373     AOna    C    T        0      0        2 
  14  chr14_6734373     ASom    C    T        0      0        2 
  14  chr14_6734373     HCab    C    T        1      2        2 
  14  chr14_6734373     HPrz    C    T        1      2        2 
  14  chr14_6734373     ZBoe    C    T        0      0        2 
  14  chr14_6734373     ZGre    C    T        0      0        2 
  14  chr14_6734373     ZHar    C    T        0      0        2 
  14  chr14_6734373   Sample    C    T        1      2        2 
  14  chr14_6736221     AAsi    G    A        0      0        2 
  14  chr14_6736221     AKia    G    A        0      0        2 
  14  chr14_6736221     AOna    G    A        0      0        2 
  14  chr14_6736221     ASom    G    A        0      0        2 
  14  chr14_6736221     HCab    G    A        1      2        2 
  14  chr14_6736221     HPrz    G    A        1      2        2 
  14  chr14_6736221     ZBoe    G    A        0      0        2 
  14  chr14_6736221     ZGre    G    A        0      0        2 
  14  chr14_6736221     ZHar    G    A        0      0        2 
  14  chr14_6736221   Sample    G    A        1      2        2 
  14  chr14_6739345     AAsi    C    G        0      0        2 
  14  chr14_6739345     AKia    C    G        0      0        2 
  14  chr14_6739345     AOna    C    G        0      0        2 
  14  chr14_6739345     ASom    C    G        0      0        2 
  14  chr14_6739345     HCab    C    G        1      2        2 
  14  chr14_6739345     HPrz    C    G        1      2        2 
  14  chr14_6739345     ZBoe    C    G        0      0        2 
  14  chr14_6739345     ZGre    C    G        0      0        2 
  14  chr14_6739345     ZHar    C    G        0      0        2 
  14  chr14_6739345   Sample    C    G        1      2        2 
  14  chr14_6740383     AAsi    T    G        0      0        2 
  14  chr14_6740383     AKia    T    G        0      0        2 
  14  chr14_6740383     AOna    T    G        0      0        2 
  14  chr14_6740383     ASom    T    G        0      0        2 
  14  chr14_6740383     HCab    T    G        1      2        2 
  14  chr14_6740383     HPrz    T    G        1      2        2 
  14  chr14_6740383     ZBoe    T    G        0      0        2 
  14  chr14_6740383     ZGre    T    G        0      0        2 
  14  chr14_6740383     ZHar    T    G        0      0        2 
  14  chr14_6740383   Sample    T    G        1      2        2 
  14  chr14_6740996     AAsi    A    G        0      0        2 
  14  chr14_6740996     AKia    A    G        0      0        2 
  14  chr14_6740996     AOna    A    G        1      2        2 
  14  chr14_6740996     ASom    A    G        0      0        2 
  14  chr14_6740996     HCab    A    G        0      0        2 
  14  chr14_6740996     HPrz    A    G        0      0        2 
  14  chr14_6740996     ZBoe    A    G        0      0        2 
  14  chr14_6740996     ZGre    A    G        0      0        2 
  14  chr14_6740996     ZHar    A    G        0      0        2 
  14  chr14_6740996   Sample    A    G        0      0        2 
  14  chr14_6746586     AAsi    A    G        0      0        2 
  14  chr14_6746586     AKia    A    G        0      0        2 
  14  chr14_6746586     AOna    A    G        1      2        2 
  14  chr14_6746586     ASom    A    G        0      0        2 
  14  chr14_6746586     HCab    A    G        0      0        2 
  14  chr14_6746586     HPrz    A    G        0      0        2 
  14  chr14_6746586     ZBoe    A    G        0      0        2 
  14  chr14_6746586     ZGre    A    G        0      0        2 
  14  chr14_6746586     ZHar    A    G        0      0        2 
  14  chr14_6746586   Sample    A    G        0      0        2 
  14  chr14_6750461     AAsi    A    G        0      0        2 
  14  chr14_6750461     AKia    A    G        1      2        2 
  14  chr14_6750461     AOna    A    G        0      0        2 
  14  chr14_6750461     ASom    A    G        0      0        2 
  14  chr14_6750461     HCab    A    G        0      0        2 
  14  chr14_6750461     HPrz    A    G        0      0        2 
  14  chr14_6750461     ZBoe    A    G        0      0        2 
  14  chr14_6750461     ZGre    A    G        0      0        2 
  14  chr14_6750461     ZHar    A    G        0      0        2 
  14  chr14_6750461   Sample    A    G        0      0        2 
  14  chr14_6751522     AAsi    A    G        1      2        2 
  14  chr14_6751522     AKia    A    G        0      0        2 
  14  chr14_6751522     AOna    A    G        0      0        2 
  14  chr14_6751522     ASom    A    G        0      0        2 
  14  chr14_6751522     HCab    A    G        0      0        2 
  14  chr14_6751522     HPrz    A    G        0      0        2 
  14  chr14_6751522     ZBoe    A    G        0      0        2 
  14  chr14_6751522     ZGre    A    G        0      0        2 
  14  chr14_6751522     ZHar    A    G        0      0        2 
  14  chr14_6751522   Sample    A    G        0      0        2 
  14  chr14_6751630     AAsi    G    A        0      0        2 
  14  chr14_6751630     AKia    G    A        0      0        2 
  14  chr14_6751630     AOna    G    A        0      0        2 
  14  chr14_6751630     ASom    G    A        0      0        2 
  14  chr14_6751630     HCab    G    A        0      0        2 
  14  chr14_6751630     HPrz    G    A        0      0        2 
  14  chr14_6751630     ZBoe    G    A        0      0        2 
  14  chr14_6751630     ZGre    G    A        1      2        2 
  14  chr14_6751630     ZHar    G    A        0      0        2 
  14  chr14_6751630   Sample    G    A        0      0        2 
  14  chr14_6755378     AAsi    T    C        0      0        2 
  14  chr14_6755378     AKia    T    C        0      0        2 
  14  chr14_6755378     AOna    T    C        0      0        2 
  14  chr14_6755378     ASom    T    C        0      0        2 
  14  chr14_6755378     HCab    T    C        1      2        2 
  14  chr14_6755378     HPrz    T    C        1      2        2 
  14  chr14_6755378     ZBoe    T    C        0      0        2 
  14  chr14_6755378     ZGre    T    C        0      0        2 
  14  chr14_6755378     ZHar    T    C        0      0        2 
  14  chr14_6755378   Sample    T    C        1      2        2 
  14  chr14_6756060     AAsi    A    G        0      0        2 
  14  chr14_6756060     AKia    A    G        0      0        2 
  14  chr14_6756060     AOna    A    G        0      0        2 
  14  chr14_6756060     ASom    A    G        0      0        2 
  14  chr14_6756060     HCab    A    G        0      0        2 
  14  chr14_6756060     HPrz    A    G        0      0        2 
  14  chr14_6756060     ZBoe    A    G      0.5      1        2 
  14  chr14_6756060     ZGre    A    G        0      0        2 
  14  chr14_6756060     ZHar    A    G        0      0        2 
  14  chr14_6756060   Sample    A    G        0      0        2 
  14  chr14_6758879     AAsi    C    T        0      0        2 
  14  chr14_6758879     AKia    C    T        0      0        2 
  14  chr14_6758879     AOna    C    T        0      0        2 
  14  chr14_6758879     ASom    C    T        0      0        2 
  14  chr14_6758879     HCab    C    T        0      0        2 
  14  chr14_6758879     HPrz    C    T        0      0        2 
  14  chr14_6758879     ZBoe    C    T        0      0        2 
  14  chr14_6758879     ZGre    C    T        0      0        2 
  14  chr14_6758879     ZHar    C    T        1      2        2 
  14  chr14_6758879   Sample    C    T        0      0        2 
  14  chr14_6760344     AAsi    G    T        0      0        2 
  14  chr14_6760344     AKia    G    T        0      0        2 
  14  chr14_6760344     AOna    G    T        0      0        2 
  14  chr14_6760344     ASom    G    T        0      0        2 
  14  chr14_6760344     HCab    G    T        0      0        2 
  14  chr14_6760344     HPrz    G    T        0      0        2 
  14  chr14_6760344     ZBoe    G    T      0.5      1        2 
  14  chr14_6760344     ZGre    G    T        0      0        2 
  14  chr14_6760344     ZHar    G    T        0      0        2 
  14  chr14_6760344   Sample    G    T        0      0        2 
  14  chr14_6773135     AAsi    A    G        0      0        2 
  14  chr14_6773135     AKia    A    G        0      0        2 
  14  chr14_6773135     AOna    A    G        0      0        2 
  14  chr14_6773135     ASom    A    G        0      0        2 
  14  chr14_6773135     HCab    A    G        0      0        2 
  14  chr14_6773135     HPrz    A    G        0      0        2 
  14  chr14_6773135     ZBoe    A    G        0      0        2 
  14  chr14_6773135     ZGre    A    G        0      0        2 
  14  chr14_6773135     ZHar    A    G      0.5      1        2 
  14  chr14_6773135   Sample    A    G        0      0        2 
  14  chr14_6780377     AAsi    T    C        0      0        2 
  14  chr14_6780377     AKia    T    C        0      0        2 
  14  chr14_6780377     AOna    T    C        0      0        2 
  14  chr14_6780377     ASom    T    C        0      0        2 
  14  chr14_6780377     HCab    T    C        0      0        2 
  14  chr14_6780377     HPrz    T    C        0      0        2 
  14  chr14_6780377     ZBoe    T    C        0      0        2 
  14  chr14_6780377     ZGre    T    C        0      0        2 
  14  chr14_6780377     ZHar    T    C      0.5      1        2 
  14  chr14_6780377   Sample    T    C        0      0        2 
  14  chr14_6781094     AAsi    G    A        0      0        2 
  14  chr14_6781094     AKia    G    A        0      0        2 
  14  chr14_6781094     AOna    G    A        0      0        2 
  14  chr14_6781094     ASom    G    A        0      0        2 
  14  chr14_6781094     HCab    G    A        0      0        2 
  14  chr14_6781094     HPrz    G    A        0      0        2 
  14  chr14_6781094     ZBoe    G    A        0      0        2 
  14  chr14_6781094     ZGre    G    A        0      0        2 
  14  chr14_6781094     ZHar    G    A      0.5      1        2 
  14  chr14_6781094   Sample    G    A        0      0        2 
  14  chr14_6782150     AAsi    T    C        0      0        2 
  14  chr14_6782150     AKia    T    C        0      0        2 
  14  chr14_6782150     AOna    T    C        0      0        2 
  14  chr14_6782150     ASom    T    C        0      0        2 
  14  chr14_6782150     HCab    T    C        0      0        2 
  14  chr14_6782150     HPrz    T    C        0      0        2 
  14  chr14_6782150     ZBoe    T    C        0      0        2 
  14  chr14_6782150     ZGre    T    C      0.5      1        2 
  14  chr14_6782150     ZHar    T    C        0      0        2 
  14  chr14_6782150   Sample    T    C        0      0        2 
  14  chr14_6783805     AAsi    G    C        0      0        2 
  14  chr14_6783805     AKia    G    C        0      0        2 
  14  chr14_6783805     AOna    G    C        1      2        2 
  14  chr14_6783805     ASom    G    C        0      0        2 
  14  chr14_6783805     HCab    G    C        0      0        2 
  14  chr14_6783805     HPrz    G    C        0      0        2 
  14  chr14_6783805     ZBoe    G    C        0      0        2 
  14  chr14_6783805     ZGre    G    C        0      0        2 
  14  chr14_6783805     ZHar    G    C        0      0        2 
  14  chr14_6783805   Sample    G    C        0      0        2 
  14  chr14_6784330     AAsi    G    T        0      0        2 
  14  chr14_6784330     AKia    G    T        0      0        2 
  14  chr14_6784330     AOna    G    T        1      2        2 
  14  chr14_6784330     ASom    G    T        0      0        2 
  14  chr14_6784330     HCab    G    T        0      0        2 
  14  chr14_6784330     HPrz    G    T        0      0        2 
  14  chr14_6784330     ZBoe    G    T        0      0        2 
  14  chr14_6784330     ZGre    G    T        0      0        2 
  14  chr14_6784330     ZHar    G    T        0      0        2 
  14  chr14_6784330   Sample    G    T        0      0        2 
  14  chr14_6790916     AAsi    T    C        0      0        2 
  14  chr14_6790916     AKia    T    C        0      0        2 
  14  chr14_6790916     AOna    T    C        0      0        2 
  14  chr14_6790916     ASom    T    C        0      0        2 
  14  chr14_6790916     HCab    T    C      0.5      1        2 
  14  chr14_6790916     HPrz    T    C        0      0        2 
  14  chr14_6790916     ZBoe    T    C        0      0        2 
  14  chr14_6790916     ZGre    T    C        0      0        2 
  14  chr14_6790916     ZHar    T    C        0      0        2 
  14  chr14_6790916   Sample    T    C        0      0        2 
  14  chr14_6791806     AAsi    A    G        0      0        2 
  14  chr14_6791806     AKia    A    G        0      0        2 
  14  chr14_6791806     AOna    A    G        0      0        2 
  14  chr14_6791806     ASom    A    G        0      0        2 
  14  chr14_6791806     HCab    A    G      0.5      1        2 
  14  chr14_6791806     HPrz    A    G        0      0        2 
  14  chr14_6791806     ZBoe    A    G        0      0        2 
  14  chr14_6791806     ZGre    A    G        0      0        2 
  14  chr14_6791806     ZHar    A    G        0      0        2 
  14  chr14_6791806   Sample    A    G        0      0        2 
  14  chr14_6792840     AAsi    A    G        0      0        2 
  14  chr14_6792840     AKia    A    G        0      0        2 
  14  chr14_6792840     AOna    A    G        0      0        2 
  14  chr14_6792840     ASom    A    G        1      2        2 
  14  chr14_6792840     HCab    A    G        0      0        2 
  14  chr14_6792840     HPrz    A    G        0      0        2 
  14  chr14_6792840     ZBoe    A    G        0      0        2 
  14  chr14_6792840     ZGre    A    G        0      0        2 
  14  chr14_6792840     ZHar    A    G        0      0        2 
  14  chr14_6792840   Sample    A    G        0      0        2 
  14  chr14_6793417     AAsi    A    G        0      0        2 
  14  chr14_6793417     AKia    A    G        0      0        2 
  14  chr14_6793417     AOna    A    G        0      0        2 
  14  chr14_6793417     ASom    A    G        0      0        2 
  14  chr14_6793417     HCab    A    G        1      2        2 
  14  chr14_6793417     HPrz    A    G        1      2        2 
  14  chr14_6793417     ZBoe    A    G        0      0        2 
  14  chr14_6793417     ZGre    A    G        0      0        2 
  14  chr14_6793417     ZHar    A    G        0      0        2 
  14  chr14_6793417   Sample    A    G        1      2        2 
  14  chr14_6794106     AAsi    A    G        0      0        2 
  14  chr14_6794106     AKia    A    G        0      0        2 
  14  chr14_6794106     AOna    A    G        0      0        2 
  14  chr14_6794106     ASom    A    G        0      0        2 
  14  chr14_6794106     HCab    A    G        0      0        2 
  14  chr14_6794106     HPrz    A    G      0.5      1        2 
  14  chr14_6794106     ZBoe    A    G        0      0        2 
  14  chr14_6794106     ZGre    A    G        0      0        2 
  14  chr14_6794106     ZHar    A    G        0      0        2 
  14  chr14_6794106   Sample    A    G        0      0        2 
  14  chr14_6795103     AAsi    T    C        0      0        2 
  14  chr14_6795103     AKia    T    C        0      0        2 
  14  chr14_6795103     AOna    T    C        0      0        2 
  14  chr14_6795103     ASom    T    C        0      0        2 
  14  chr14_6795103     HCab    T    C        0      0        2 
  14  chr14_6795103     HPrz    T    C        0      0        2 
  14  chr14_6795103     ZBoe    T    C        0      0        2 
  14  chr14_6795103     ZGre    T    C        0      0        2 
  14  chr14_6795103     ZHar    T    C      0.5      1        2 
  14  chr14_6795103   Sample    T    C        0      0        2 
  14  chr14_6798754     AAsi    G    A        0      0        2 
  14  chr14_6798754     AKia    G    A        1      2        2 
  14  chr14_6798754     AOna    G    A        0      0        2 
  14  chr14_6798754     ASom    G    A        0      0        2 
  14  chr14_6798754     HCab    G    A        0      0        2 
  14  chr14_6798754     HPrz    G    A        0      0        2 
  14  chr14_6798754     ZBoe    G    A        0      0        2 
  14  chr14_6798754     ZGre    G    A        0      0        2 
  14  chr14_6798754     ZHar    G    A        0      0        2 
  14  chr14_6798754   Sample    G    A        0      0        2 
  14  chr14_6806969     AAsi    G    A        0      0        2 
  14  chr14_6806969     AKia    G    A        0      0        2 
  14  chr14_6806969     AOna    G    A        0      0        2 
  14  chr14_6806969     ASom    G    A        0      0        2 
  14  chr14_6806969     HCab    G    A        1      2        2 
  14  chr14_6806969     HPrz    G    A        1      2        2 
  14  chr14_6806969     ZBoe    G    A        0      0        2 
  14  chr14_6806969     ZGre    G    A        0      0        2 
  14  chr14_6806969     ZHar    G    A        0      0        2 
  14  chr14_6806969   Sample    G    A        1      2        2 
  14  chr14_6807013     AAsi    C    T        0      0        2 
  14  chr14_6807013     AKia    C    T        0      0        2 
  14  chr14_6807013     AOna    C    T        0      0        2 
  14  chr14_6807013     ASom    C    T        0      0        2 
  14  chr14_6807013     HCab    C    T        0      0        2 
  14  chr14_6807013     HPrz    C    T        0      0        2 
  14  chr14_6807013     ZBoe    C    T      0.5      1        2 
  14  chr14_6807013     ZGre    C    T        0      0        2 
  14  chr14_6807013     ZHar    C    T        0      0        2 
  14  chr14_6807013   Sample    C    T        0      0        2 
  14  chr14_6808789     AAsi    A    G        0      0        2 
  14  chr14_6808789     AKia    A    G        0      0        2 
  14  chr14_6808789     AOna    A    G        1      2        2 
  14  chr14_6808789     ASom    A    G        0      0        2 
  14  chr14_6808789     HCab    A    G        1      2        2 
  14  chr14_6808789     HPrz    A    G        1      2        2 
  14  chr14_6808789     ZBoe    A    G        0      0        2 
  14  chr14_6808789     ZGre    A    G        0      0        2 
  14  chr14_6808789     ZHar    A    G        0      0        2 
  14  chr14_6808789   Sample    A    G        1      2        2 
  14  chr14_6811799     AAsi    C    T        0      0        2 
  14  chr14_6811799     AKia    C    T        0      0        2 
  14  chr14_6811799     AOna    C    T        0      0        2 
  14  chr14_6811799     ASom    C    T        0      0        2 
  14  chr14_6811799     HCab    C    T      0.5      1        2 
  14  chr14_6811799     HPrz    C    T        0      0        2 
  14  chr14_6811799     ZBoe    C    T        0      0        2 
  14  chr14_6811799     ZGre    C    T        0      0        2 
  14  chr14_6811799     ZHar    C    T        0      0        2 
  14  chr14_6811799   Sample    C    T        0      0        2 
  14  chr14_6815181     AAsi    G    A        0      0        2 
  14  chr14_6815181     AKia    G    A        0      0        2 
  14  chr14_6815181     AOna    G    A        0      0        2 
  14  chr14_6815181     ASom    G    A        0      0        2 
  14  chr14_6815181     HCab    G    A        1      2        2 
  14  chr14_6815181     HPrz    G    A        1      2        2 
  14  chr14_6815181     ZBoe    G    A        0      0        2 
  14  chr14_6815181     ZGre    G    A        0      0        2 
  14  chr14_6815181     ZHar    G    A        0      0        2 
  14  chr14_6815181   Sample    G    A        1      2        2 
  14  chr14_6816232     AAsi    G    T        0      0        2 
  14  chr14_6816232     AKia    G    T        0      0        2 
  14  chr14_6816232     AOna    G    T        0      0        2 
  14  chr14_6816232     ASom    G    T        0      0        2 
  14  chr14_6816232     HCab    G    T        1      2        2 
  14  chr14_6816232     HPrz    G    T        1      2        2 
  14  chr14_6816232     ZBoe    G    T        0      0        2 
  14  chr14_6816232     ZGre    G    T        0      0        2 
  14  chr14_6816232     ZHar    G    T        0      0        2 
  14  chr14_6816232   Sample    G    T        1      2        2 
  14  chr14_6816600     AAsi    C    T        0      0        2 
  14  chr14_6816600     AKia    C    T        0      0        2 
  14  chr14_6816600     AOna    C    T        0      0        2 
  14  chr14_6816600     ASom    C    T      0.5      1        2 
  14  chr14_6816600     HCab    C    T        0      0        2 
  14  chr14_6816600     HPrz    C    T        0      0        2 
  14  chr14_6816600     ZBoe    C    T        0      0        2 
  14  chr14_6816600     ZGre    C    T        0      0        2 
  14  chr14_6816600     ZHar    C    T        0      0        2 
  14  chr14_6816600   Sample    C    T        0      0        2 
  14  chr14_6816816     AAsi    A    G        0      0        2 
  14  chr14_6816816     AKia    A    G        0      0        2 
  14  chr14_6816816     AOna    A    G        0      0        2 
  14  chr14_6816816     ASom    A    G        0      0        2 
  14  chr14_6816816     HCab    A    G        0      0        2 
  14  chr14_6816816     HPrz    A    G      0.5      1        2 
  14  chr14_6816816     ZBoe    A    G        0      0        2 
  14  chr14_6816816     ZGre    A    G        0      0        2 
  14  chr14_6816816     ZHar    A    G        0      0        2 
  14  chr14_6816816   Sample    A    G        0      0        2 
  14  chr14_6818193     AAsi    G    A        0      0        2 
  14  chr14_6818193     AKia    G    A        0      0        2 
  14  chr14_6818193     AOna    G    A        0      0        2 
  14  chr14_6818193     ASom    G    A        0      0        2 
  14  chr14_6818193     HCab    G    A        1      2        2 
  14  chr14_6818193     HPrz    G    A        1      2        2 
  14  chr14_6818193     ZBoe    G    A        0      0        2 
  14  chr14_6818193     ZGre    G    A        0      0        2 
  14  chr14_6818193     ZHar    G    A        0      0        2 
  14  chr14_6818193   Sample    G    A        1      2        2 
  14  chr14_6819660     AAsi    T    C        0      0        2 
  14  chr14_6819660     AKia    T    C        0      0        2 
  14  chr14_6819660     AOna    T    C        0      0        2 
  14  chr14_6819660     ASom    T    C        0      0        2 
  14  chr14_6819660     HCab    T    C        0      0        2 
  14  chr14_6819660     HPrz    T    C        0      0        2 
  14  chr14_6819660     ZBoe    T    C      0.5      1        2 
  14  chr14_6819660     ZGre    T    C        0      0        2 
  14  chr14_6819660     ZHar    T    C        0      0        2 
  14  chr14_6819660   Sample    T    C        0      0        2 
  14  chr14_6823469     AAsi    T    C        1      2        2 
  14  chr14_6823469     AKia    T    C        0      0        2 
  14  chr14_6823469     AOna    T    C        0      0        2 
  14  chr14_6823469     ASom    T    C        1      2        2 
  14  chr14_6823469     HCab    T    C        1      2        2 
  14  chr14_6823469     HPrz    T    C        1      2        2 
  14  chr14_6823469     ZBoe    T    C        0      0        2 
  14  chr14_6823469     ZGre    T    C        0      0        2 
  14  chr14_6823469     ZHar    T    C        0      0        2 
  14  chr14_6823469   Sample    T    C        1      2        2 
  14  chr14_6824328     AAsi    T    C        1      2        2 
  14  chr14_6824328     AKia    T    C        0      0        2 
  14  chr14_6824328     AOna    T    C        0      0        2 
  14  chr14_6824328     ASom    T    C        1      2        2 
  14  chr14_6824328     HCab    T    C        0      0        2 
  14  chr14_6824328     HPrz    T    C        0      0        2 
  14  chr14_6824328     ZBoe    T    C        0      0        2 
  14  chr14_6824328     ZGre    T    C        0      0        2 
  14  chr14_6824328     ZHar    T    C        0      0        2 
  14  chr14_6824328   Sample    T    C        0      0        2 
  14  chr14_6838318     AAsi    G    A        0      0        2 
  14  chr14_6838318     AKia    G    A        0      0        2 
  14  chr14_6838318     AOna    G    A        0      0        2 
  14  chr14_6838318     ASom    G    A        0      0        2 
  14  chr14_6838318     HCab    G    A        1      2        2 
  14  chr14_6838318     HPrz    G    A        1      2        2 
  14  chr14_6838318     ZBoe    G    A        0      0        2 
  14  chr14_6838318     ZGre    G    A        0      0        2 
  14  chr14_6838318     ZHar    G    A        0      0        2 
  14  chr14_6838318   Sample    G    A        1      2        2 
  14  chr14_6840234     AAsi    A    G        1      2        2 
  14  chr14_6840234     AKia    A    G        1      2        2 
  14  chr14_6840234     AOna    A    G        1      2        2 
  14  chr14_6840234     ASom    A    G        1      2        2 
  14  chr14_6840234     HCab    A    G        0      0        2 
  14  chr14_6840234     HPrz    A    G        0      0        2 
  14  chr14_6840234     ZBoe    A    G        0      0        2 
  14  chr14_6840234     ZGre    A    G        0      0        2 
  14  chr14_6840234     ZHar    A    G        0      0        2 
  14  chr14_6840234   Sample    A    G        0      0        2 
  14  chr14_6844036     AAsi    C    G        1      2        2 
  14  chr14_6844036     AKia    C    G        1      2        2 
  14  chr14_6844036     AOna    C    G        1      2        2 
  14  chr14_6844036     ASom    C    G        1      2        2 
  14  chr14_6844036     HCab    C    G        0      0        2 
  14  chr14_6844036     HPrz    C    G        0      0        2 
  14  chr14_6844036     ZBoe    C    G        0      0        2 
  14  chr14_6844036     ZGre    C    G        0      0        2 
  14  chr14_6844036     ZHar    C    G        0      0        2 
  14  chr14_6844036   Sample    C    G        0      0        2 
  14  chr14_6845435     AAsi    C    T        1      2        2 
  14  chr14_6845435     AKia    C    T        0      0        2 
  14  chr14_6845435     AOna    C    T        0      0        2 
  14  chr14_6845435     ASom    C    T        1      2        2 
  14  chr14_6845435     HCab    C    T        0      0        2 
  14  chr14_6845435     HPrz    C    T        0      0        2 
  14  chr14_6845435     ZBoe    C    T        1      2        2 
  14  chr14_6845435     ZGre    C    T        1      2        2 
  14  chr14_6845435     ZHar    C    T        1      2        2 
  14  chr14_6845435   Sample    C    T        0      0        2 
  14  chr14_6845994     AAsi    A    G        1      2        2 
  14  chr14_6845994     AKia    A    G        1      2        2 
  14  chr14_6845994     AOna    A    G        1      2        2 
  14  chr14_6845994     ASom    A    G        1      2        2 
  14  chr14_6845994     HCab    A    G        0      0        2 
  14  chr14_6845994     HPrz    A    G        0      0        2 
  14  chr14_6845994     ZBoe    A    G        0      0        2 
  14  chr14_6845994     ZGre    A    G        0      0        2 
  14  chr14_6845994     ZHar    A    G        0      0        2 
  14  chr14_6845994   Sample    A    G        0      0        2 
  14  chr14_6848018     AAsi    C    T        0      0        2 
  14  chr14_6848018     AKia    C    T        0      0        2 
  14  chr14_6848018     AOna    C    T        0      0        2 
  14  chr14_6848018     ASom    C    T        0      0        2 
  14  chr14_6848018     HCab    C    T        1      2        2 
  14  chr14_6848018     HPrz    C    T        1      2        2 
  14  chr14_6848018     ZBoe    C    T        0      0        2 
  14  chr14_6848018     ZGre    C    T        0      0        2 
  14  chr14_6848018     ZHar    C    T        0      0        2 
  14  chr14_6848018   Sample    C    T        1      2        2 
  14  chr14_6854827     AAsi    C    T        0      0        2 
  14  chr14_6854827     AKia    C    T        0      0        2 
  14  chr14_6854827     AOna    C    T        0      0        2 
  14  chr14_6854827     ASom    C    T        0      0        2 
  14  chr14_6854827     HCab    C    T        0      0        2 
  14  chr14_6854827     HPrz    C    T        0      0        2 
  14  chr14_6854827     ZBoe    C    T        0      0        2 
  14  chr14_6854827     ZGre    C    T        0      0        2 
  14  chr14_6854827     ZHar    C    T      0.5      1        2 
  14  chr14_6854827   Sample    C    T        0      0        2 
  14  chr14_6854979     AAsi    T    C        0      0        2 
  14  chr14_6854979     AKia    T    C        1      2        2 
  14  chr14_6854979     AOna    T    C        1      2        2 
  14  chr14_6854979     ASom    T    C        0      0        2 
  14  chr14_6854979     HCab    T    C        0      0        2 
  14  chr14_6854979     HPrz    T    C        0      0        2 
  14  chr14_6854979     ZBoe    T    C        0      0        2 
  14  chr14_6854979     ZGre    T    C        0      0        2 
  14  chr14_6854979     ZHar    T    C        0      0        2 
  14  chr14_6854979   Sample    T    C        0      0        2 
  14  chr14_6855694     AAsi    C    G      0.5      1        2 
  14  chr14_6855694     AKia    C    G        0      0        2 
  14  chr14_6855694     AOna    C    G        0      0        2 
  14  chr14_6855694     ASom    C    G        1      2        2 
  14  chr14_6855694     HCab    C    G        0      0        2 
  14  chr14_6855694     HPrz    C    G        0      0        2 
  14  chr14_6855694     ZBoe    C    G        1      2        2 
  14  chr14_6855694     ZGre    C    G        1      2        2 
  14  chr14_6855694     ZHar    C    G        1      2        2 
  14  chr14_6855694   Sample    C    G        0      0        2 
  14  chr14_6858194     AAsi    A    C        0      0        2 
  14  chr14_6858194     AKia    A    C        0      0        2 
  14  chr14_6858194     AOna    A    C        0      0        2 
  14  chr14_6858194     ASom    A    C        0      0        2 
  14  chr14_6858194     HCab    A    C        0      0        2 
  14  chr14_6858194     HPrz    A    C        0      0        2 
  14  chr14_6858194     ZBoe    A    C      0.5      1        2 
  14  chr14_6858194     ZGre    A    C        1      2        2 
  14  chr14_6858194     ZHar    A    C        0      0        2 
  14  chr14_6858194   Sample    A    C        0      0        2 
  14  chr14_6858936     AAsi    T    C        0      0        2 
  14  chr14_6858936     AKia    T    C        0      0        2 
  14  chr14_6858936     AOna    T    C        0      0        2 
  14  chr14_6858936     ASom    T    C        0      0        2 
  14  chr14_6858936     HCab    T    C        1      2        2 
  14  chr14_6858936     HPrz    T    C        1      2        2 
  14  chr14_6858936     ZBoe    T    C        0      0        2 
  14  chr14_6858936     ZGre    T    C        0      0        2 
  14  chr14_6858936     ZHar    T    C        0      0        2 
  14  chr14_6858936   Sample    T    C        1      2        2 
  14  chr14_6859781     AAsi    G    A        0      0        2 
  14  chr14_6859781     AKia    G    A        0      0        2 
  14  chr14_6859781     AOna    G    A        0      0        2 
  14  chr14_6859781     ASom    G    A        0      0        2 
  14  chr14_6859781     HCab    G    A        0      0        2 
  14  chr14_6859781     HPrz    G    A        0      0        2 
  14  chr14_6859781     ZBoe    G    A      0.5      1        2 
  14  chr14_6859781     ZGre    G    A        0      0        2 
  14  chr14_6859781     ZHar    G    A        0      0        2 
  14  chr14_6859781   Sample    G    A        0      0        2 
  14  chr14_6862342     AAsi    G    A        1      2        2 
  14  chr14_6862342     AKia    G    A        0      0        2 
  14  chr14_6862342     AOna    G    A        0      0        2 
  14  chr14_6862342     ASom    G    A        1      2        2 
  14  chr14_6862342     HCab    G    A        1      2        2 
  14  chr14_6862342     HPrz    G    A        1      2        2 
  14  chr14_6862342     ZBoe    G    A        0      0        2 
  14  chr14_6862342     ZGre    G    A        0      0        2 
  14  chr14_6862342     ZHar    G    A        0      0        2 
  14  chr14_6862342   Sample    G    A        1      2        2 
  14  chr14_6866171     AAsi    C    T        0      0        2 
  14  chr14_6866171     AKia    C    T        0      0        2 
  14  chr14_6866171     AOna    C    T        0      0        2 
  14  chr14_6866171     ASom    C    T        0      0        2 
  14  chr14_6866171     HCab    C    T        1      2        2 
  14  chr14_6866171     HPrz    C    T        1      2        2 
  14  chr14_6866171     ZBoe    C    T        0      0        2 
  14  chr14_6866171     ZGre    C    T        0      0        2 
  14  chr14_6866171     ZHar    C    T        0      0        2 
  14  chr14_6866171   Sample    C    T        1      2        2 
  14  chr14_6869187     AAsi    C    T        0      0        2 
  14  chr14_6869187     AKia    C    T        0      0        2 
  14  chr14_6869187     AOna    C    T        0      0        2 
  14  chr14_6869187     ASom    C    T        1      2        2 
  14  chr14_6869187     HCab    C    T        0      0        2 
  14  chr14_6869187     HPrz    C    T        0      0        2 
  14  chr14_6869187     ZBoe    C    T        0      0        2 
  14  chr14_6869187     ZGre    C    T        0      0        2 
  14  chr14_6869187     ZHar    C    T        0      0        2 
  14  chr14_6869187   Sample    C    T        0      0        2 
  14  chr14_6870575     AAsi    A    C        0      0        2 
  14  chr14_6870575     AKia    A    C        0      0        2 
  14  chr14_6870575     AOna    A    C        0      0        2 
  14  chr14_6870575     ASom    A    C        0      0        2 
  14  chr14_6870575     HCab    A    C        1      2        2 
  14  chr14_6870575     HPrz    A    C        1      2        2 
  14  chr14_6870575     ZBoe    A    C        0      0        2 
  14  chr14_6870575     ZGre    A    C        0      0        2 
  14  chr14_6870575     ZHar    A    C        0      0        2 
  14  chr14_6870575   Sample    A    C        1      2        2 
  14  chr14_6876719     AAsi    C    G        0      0        2 
  14  chr14_6876719     AKia    C    G        0      0        2 
  14  chr14_6876719     AOna    C    G        0      0        2 
  14  chr14_6876719     ASom    C    G        0      0        2 
  14  chr14_6876719     HCab    C    G        0      0        2 
  14  chr14_6876719     HPrz    C    G        0      0        2 
  14  chr14_6876719     ZBoe    C    G        0      0        2 
  14  chr14_6876719     ZGre    C    G        0      0        2 
  14  chr14_6876719     ZHar    C    G      0.5      1        2 
  14  chr14_6876719   Sample    C    G        0      0        2 
  14  chr14_6883610     AAsi    C    T        0      0        2 
  14  chr14_6883610     AKia    C    T        0      0        2 
  14  chr14_6883610     AOna    C    T        0      0        2 
  14  chr14_6883610     ASom    C    T        1      2        2 
  14  chr14_6883610     HCab    C    T        0      0        2 
  14  chr14_6883610     HPrz    C    T        0      0        2 
  14  chr14_6883610     ZBoe    C    T        0      0        2 
  14  chr14_6883610     ZGre    C    T        0      0        2 
  14  chr14_6883610     ZHar    C    T        0      0        2 
  14  chr14_6883610   Sample    C    T        0      0        2 
  14  chr14_6895864     AAsi    C    G        0      0        2 
  14  chr14_6895864     AKia    C    G        0      0        2 
  14  chr14_6895864     AOna    C    G        0      0        2 
  14  chr14_6895864     ASom    C    G        0      0        2 
  14  chr14_6895864     HCab    C    G        1      2        2 
  14  chr14_6895864     HPrz    C    G        1      2        2 
  14  chr14_6895864     ZBoe    C    G        0      0        2 
  14  chr14_6895864     ZGre    C    G        0      0        2 
  14  chr14_6895864     ZHar    C    G        0      0        2 
  14  chr14_6895864   Sample    C    G        1      2        2 
  14  chr14_6895924     AAsi    T    C        0      0        2 
  14  chr14_6895924     AKia    T    C        0      0        2 
  14  chr14_6895924     AOna    T    C        0      0        2 
  14  chr14_6895924     ASom    T    C        0      0        2 
  14  chr14_6895924     HCab    T    C        1      2        2 
  14  chr14_6895924     HPrz    T    C        1      2        2 
  14  chr14_6895924     ZBoe    T    C        0      0        2 
  14  chr14_6895924     ZGre    T    C        0      0        2 
  14  chr14_6895924     ZHar    T    C        0      0        2 
  14  chr14_6895924   Sample    T    C        1      2        2 
  14  chr14_6899613     AAsi    A    G        0      0        2 
  14  chr14_6899613     AKia    A    G        0      0        2 
  14  chr14_6899613     AOna    A    G        0      0        2 
  14  chr14_6899613     ASom    A    G        0      0        2 
  14  chr14_6899613     HCab    A    G        0      0        2 
  14  chr14_6899613     HPrz    A    G        0      0        2 
  14  chr14_6899613     ZBoe    A    G        0      0        2 
  14  chr14_6899613     ZGre    A    G        0      0        2 
  14  chr14_6899613     ZHar    A    G        1      2        2 
  14  chr14_6899613   Sample    A    G        0      0        2 
  14  chr14_6902636     AAsi    C    G        0      0        2 
  14  chr14_6902636     AKia    C    G        0      0        2 
  14  chr14_6902636     AOna    C    G        0      0        2 
  14  chr14_6902636     ASom    C    G        0      0        2 
  14  chr14_6902636     HCab    C    G        0      0        2 
  14  chr14_6902636     HPrz    C    G        0      0        2 
  14  chr14_6902636     ZBoe    C    G        0      0        2 
  14  chr14_6902636     ZGre    C    G      0.5      1        2 
  14  chr14_6902636     ZHar    C    G        0      0        2 
  14  chr14_6902636   Sample    C    G        0      0        2 
  14  chr14_6903597     AAsi    G    A        0      0        2 
  14  chr14_6903597     AKia    G    A        0      0        2 
  14  chr14_6903597     AOna    G    A        0      0        2 
  14  chr14_6903597     ASom    G    A        0      0        2 
  14  chr14_6903597     HCab    G    A        1      2        2 
  14  chr14_6903597     HPrz    G    A        1      2        2 
  14  chr14_6903597     ZBoe    G    A        0      0        2 
  14  chr14_6903597     ZGre    G    A        0      0        2 
  14  chr14_6903597     ZHar    G    A        0      0        2 
  14  chr14_6903597   Sample    G    A        1      2        2 
  14  chr14_6905438     AAsi    T    C        0      0        2 
  14  chr14_6905438     AKia    T    C        0      0        2 
  14  chr14_6905438     AOna    T    C        0      0        2 
  14  chr14_6905438     ASom    T    C        0      0        2 
  14  chr14_6905438     HCab    T    C        0      0        2 
  14  chr14_6905438     HPrz    T    C      0.5      1        2 
  14  chr14_6905438     ZBoe    T    C        0      0        2 
  14  chr14_6905438     ZGre    T    C        0      0        2 
  14  chr14_6905438     ZHar    T    C        0      0        2 
  14  chr14_6905438   Sample    T    C        1      2        2 
  14  chr14_6916748     AAsi    C    T        0      0        2 
  14  chr14_6916748     AKia    C    T        0      0        2 
  14  chr14_6916748     AOna    C    T        0      0        2 
  14  chr14_6916748     ASom    C    T        0      0        2 
  14  chr14_6916748     HCab    C    T        0      0        2 
  14  chr14_6916748     HPrz    C    T        0      0        2 
  14  chr14_6916748     ZBoe    C    T      0.5      1        2 
  14  chr14_6916748     ZGre    C    T      0.5      1        2 
  14  chr14_6916748     ZHar    C    T        0      0        2 
  14  chr14_6916748   Sample    C    T        0      0        2 
  14  chr14_6917433     AAsi    T    C        0      0        2 
  14  chr14_6917433     AKia    T    C        0      0        2 
  14  chr14_6917433     AOna    T    C        0      0        2 
  14  chr14_6917433     ASom    T    C        0      0        2 
  14  chr14_6917433     HCab    T    C        0      0        2 
  14  chr14_6917433     HPrz    T    C        0      0        2 
  14  chr14_6917433     ZBoe    T    C        0      0        2 
  14  chr14_6917433     ZGre    T    C      0.5      1        2 
  14  chr14_6917433     ZHar    T    C        0      0        2 
  14  chr14_6917433   Sample    T    C        1      2        2 
  14  chr14_6918045     AAsi    A    G        0      0        2 
  14  chr14_6918045     AKia    A    G        0      0        2 
  14  chr14_6918045     AOna    A    G        0      0        2 
  14  chr14_6918045     ASom    A    G        0      0        2 
  14  chr14_6918045     HCab    A    G        1      2        2 
  14  chr14_6918045     HPrz    A    G        1      2        2 
  14  chr14_6918045     ZBoe    A    G        0      0        2 
  14  chr14_6918045     ZGre    A    G        0      0        2 
  14  chr14_6918045     ZHar    A    G        0      0        2 
  14  chr14_6918045   Sample    A    G        1      2        2 
  14  chr14_6920171     AAsi    T    C        1      2        2 
  14  chr14_6920171     AKia    T    C        0      0        2 
  14  chr14_6920171     AOna    T    C        0      0        2 
  14  chr14_6920171     ASom    T    C        1      2        2 
  14  chr14_6920171     HCab    T    C        0      0        2 
  14  chr14_6920171     HPrz    T    C        0      0        2 
  14  chr14_6920171     ZBoe    T    C      0.5      1        2 
  14  chr14_6920171     ZGre    T    C      0.5      1        2 
  14  chr14_6920171     ZHar    T    C        0      0        2 
  14  chr14_6920171   Sample    T    C        0      0        2 
  14  chr14_6921012     AAsi    C    T        0      0        2 
  14  chr14_6921012     AKia    C    T        0      0        2 
  14  chr14_6921012     AOna    C    T        0      0        2 
  14  chr14_6921012     ASom    C    T        0      0        2 
  14  chr14_6921012     HCab    C    T        1      2        2 
  14  chr14_6921012     HPrz    C    T        1      2        2 
  14  chr14_6921012     ZBoe    C    T        0      0        2 
  14  chr14_6921012     ZGre    C    T        0      0        2 
  14  chr14_6921012     ZHar    C    T        0      0        2 
  14  chr14_6921012   Sample    C    T        1      2        2 
  14  chr14_6923725     AAsi    G    A        0      0        2 
  14  chr14_6923725     AKia    G    A        0      0        2 
  14  chr14_6923725     AOna    G    A        0      0        2 
  14  chr14_6923725     ASom    G    A        0      0        2 
  14  chr14_6923725     HCab    G    A        1      2        2 
  14  chr14_6923725     HPrz    G    A        1      2        2 
  14  chr14_6923725     ZBoe    G    A        0      0        2 
  14  chr14_6923725     ZGre    G    A        0      0        2 
  14  chr14_6923725     ZHar    G    A        0      0        2 
  14  chr14_6923725   Sample    G    A        1      2        2 
  14  chr14_6925640     AAsi    G    A        0      0        2 
  14  chr14_6925640     AKia    G    A        0      0        2 
  14  chr14_6925640     AOna    G    A        0      0        2 
  14  chr14_6925640     ASom    G    A        0      0        2 
  14  chr14_6925640     HCab    G    A        1      2        2 
  14  chr14_6925640     HPrz    G    A        1      2        2 
  14  chr14_6925640     ZBoe    G    A        0      0        2 
  14  chr14_6925640     ZGre    G    A        0      0        2 
  14  chr14_6925640     ZHar    G    A        0      0        2 
  14  chr14_6925640   Sample    G    A        1      2        2 
  14  chr14_6925840     AAsi    T    C        1      2        2 
  14  chr14_6925840     AKia    T    C        1      2        2 
  14  chr14_6925840     AOna    T    C        1      2        2 
  14  chr14_6925840     ASom    T    C        1      2        2 
  14  chr14_6925840     HCab    T    C        0      0        2 
  14  chr14_6925840     HPrz    T    C        0      0        2 
  14  chr14_6925840     ZBoe    T    C        0      0        2 
  14  chr14_6925840     ZGre    T    C        0      0        2 
  14  chr14_6925840     ZHar    T    C        0      0        2 
  14  chr14_6925840   Sample    T    C        0      0        2 
  14  chr14_6927267     AAsi    G    A        1      2        2 
  14  chr14_6927267     AKia    G    A        0      0        2 
  14  chr14_6927267     AOna    G    A        0      0        2 
  14  chr14_6927267     ASom    G    A        1      2        2 
  14  chr14_6927267     HCab    G    A        0      0        2 
  14  chr14_6927267     HPrz    G    A        0      0        2 
  14  chr14_6927267     ZBoe    G    A        0      0        2 
  14  chr14_6927267     ZGre    G    A        0      0        2 
  14  chr14_6927267     ZHar    G    A        0      0        2 
  14  chr14_6927267   Sample    G    A        0      0        2 
  14  chr14_6934588     AAsi    T    A        0      0        2 
  14  chr14_6934588     AKia    T    A        0      0        2 
  14  chr14_6934588     AOna    T    A        0      0        2 
  14  chr14_6934588     ASom    T    A        0      0        2 
  14  chr14_6934588     HCab    T    A        0      0        2 
  14  chr14_6934588     HPrz    T    A        0      0        2 
  14  chr14_6934588     ZBoe    T    A        1      2        2 
  14  chr14_6934588     ZGre    T    A        0      0        2 
  14  chr14_6934588     ZHar    T    A        0      0        2 
  14  chr14_6934588   Sample    T    A        0      0        2 
  14  chr14_6948341     AAsi    C    G        0      0        2 
  14  chr14_6948341     AKia    C    G        0      0        2 
  14  chr14_6948341     AOna    C    G        0      0        2 
  14  chr14_6948341     ASom    C    G        0      0        2 
  14  chr14_6948341     HCab    C    G        1      2        2 
  14  chr14_6948341     HPrz    C    G        1      2        2 
  14  chr14_6948341     ZBoe    C    G        0      0        2 
  14  chr14_6948341     ZGre    C    G        0      0        2 
  14  chr14_6948341     ZHar    C    G        0      0        2 
  14  chr14_6948341   Sample    C    G        1      2        2 
  14  chr14_6948538     AAsi    C    T        0      0        2 
  14  chr14_6948538     AKia    C    T        0      0        2 
  14  chr14_6948538     AOna    C    T        0      0        2 
  14  chr14_6948538     ASom    C    T        0      0        2 
  14  chr14_6948538     HCab    C    T        1      2        2 
  14  chr14_6948538     HPrz    C    T        1      2        2 
  14  chr14_6948538     ZBoe    C    T        0      0        2 
  14  chr14_6948538     ZGre    C    T        0      0        2 
  14  chr14_6948538     ZHar    C    T        0      0        2 
  14  chr14_6948538   Sample    C    T        1      2        2 
  14  chr14_6949556     AAsi    G    A        0      0        2 
  14  chr14_6949556     AKia    G    A        0      0        2 
  14  chr14_6949556     AOna    G    A        0      0        2 
  14  chr14_6949556     ASom    G    A        0      0        2 
  14  chr14_6949556     HCab    G    A        0      0        2 
  14  chr14_6949556     HPrz    G    A        0      0        2 
  14  chr14_6949556     ZBoe    G    A        0      0        2 
  14  chr14_6949556     ZGre    G    A        1      2        2 
  14  chr14_6949556     ZHar    G    A        0      0        2 
  14  chr14_6949556   Sample    G    A        0      0        2 
  14  chr14_6950281     AAsi    T    G        0      0        2 
  14  chr14_6950281     AKia    T    G        1      2        2 
  14  chr14_6950281     AOna    T    G        1      2        2 
  14  chr14_6950281     ASom    T    G        0      0        2 
  14  chr14_6950281     HCab    T    G        0      0        2 
  14  chr14_6950281     HPrz    T    G        0      0        2 
  14  chr14_6950281     ZBoe    T    G        0      0        2 
  14  chr14_6950281     ZGre    T    G        0      0        2 
  14  chr14_6950281     ZHar    T    G        0      0        2 
  14  chr14_6950281   Sample    T    G        0      0        2 
  14  chr14_6951188     AAsi    A    G        0      0        2 
  14  chr14_6951188     AKia    A    G        0      0        2 
  14  chr14_6951188     AOna    A    G        0      0        2 
  14  chr14_6951188     ASom    A    G        0      0        2 
  14  chr14_6951188     HCab    A    G        1      2        2 
  14  chr14_6951188     HPrz    A    G        1      2        2 
  14  chr14_6951188     ZBoe    A    G        0      0        2 
  14  chr14_6951188     ZGre    A    G        0      0        2 
  14  chr14_6951188     ZHar    A    G        0      0        2 
  14  chr14_6951188   Sample    A    G        1      2        2 
  14  chr14_6958337     AAsi    G    A        0      0        2 
  14  chr14_6958337     AKia    G    A        0      0        2 
  14  chr14_6958337     AOna    G    A        0      0        2 
  14  chr14_6958337     ASom    G    A        0      0        2 
  14  chr14_6958337     HCab    G    A        1      2        2 
  14  chr14_6958337     HPrz    G    A        1      2        2 
  14  chr14_6958337     ZBoe    G    A        0      0        2 
  14  chr14_6958337     ZGre    G    A        0      0        2 
  14  chr14_6958337     ZHar    G    A        0      0        2 
  14  chr14_6958337   Sample    G    A        1      2        2 
  14  chr14_6969950     AAsi    C    T        0      0        2 
  14  chr14_6969950     AKia    C    T        0      0        2 
  14  chr14_6969950     AOna    C    T        0      0        2 
  14  chr14_6969950     ASom    C    T        0      0        2 
  14  chr14_6969950     HCab    C    T        1      2        2 
  14  chr14_6969950     HPrz    C    T        1      2        2 
  14  chr14_6969950     ZBoe    C    T        0      0        2 
  14  chr14_6969950     ZGre    C    T        0      0        2 
  14  chr14_6969950     ZHar    C    T        0      0        2 
  14  chr14_6969950   Sample    C    T        1      2        2 
  14  chr14_6972072     AAsi    T    C        0      0        2 
  14  chr14_6972072     AKia    T    C        0      0        2 
  14  chr14_6972072     AOna    T    C        0      0        2 
  14  chr14_6972072     ASom    T    C        0      0        2 
  14  chr14_6972072     HCab    T    C        0      0        2 
  14  chr14_6972072     HPrz    T    C        0      0        2 
  14  chr14_6972072     ZBoe    T    C        0      0        2 
  14  chr14_6972072     ZGre    T    C      0.5      1        2 
  14  chr14_6972072     ZHar    T    C        0      0        2 
  14  chr14_6972072   Sample    T    C        0      0        2 
  14  chr14_6976248     AAsi    G    A        0      0        2 
  14  chr14_6976248     AKia    G    A        0      0        2 
  14  chr14_6976248     AOna    G    A        0      0        2 
  14  chr14_6976248     ASom    G    A        0      0        2 
  14  chr14_6976248     HCab    G    A        1      2        2 
  14  chr14_6976248     HPrz    G    A        1      2        2 
  14  chr14_6976248     ZBoe    G    A        0      0        2 
  14  chr14_6976248     ZGre    G    A        0      0        2 
  14  chr14_6976248     ZHar    G    A        0      0        2 
  14  chr14_6976248   Sample    G    A        1      2        2 
  14  chr14_6977216     AAsi    C    A        0      0        2 
  14  chr14_6977216     AKia    C    A        0      0        2 
  14  chr14_6977216     AOna    C    A        0      0        2 
  14  chr14_6977216     ASom    C    A        0      0        2 
  14  chr14_6977216     HCab    C    A        1      2        2 
  14  chr14_6977216     HPrz    C    A        1      2        2 
  14  chr14_6977216     ZBoe    C    A        0      0        2 
  14  chr14_6977216     ZGre    C    A        0      0        2 
  14  chr14_6977216     ZHar    C    A        0      0        2 
  14  chr14_6977216   Sample    C    A        1      2        2 
  14  chr14_6979266     AAsi    A    G        0      0        2 
  14  chr14_6979266     AKia    A    G        1      2        2 
  14  chr14_6979266     AOna    A    G        1      2        2 
  14  chr14_6979266     ASom    A    G        0      0        2 
  14  chr14_6979266     HCab    A    G        0      0        2 
  14  chr14_6979266     HPrz    A    G        0      0        2 
  14  chr14_6979266     ZBoe    A    G        0      0        2 
  14  chr14_6979266     ZGre    A    G        0      0        2 
  14  chr14_6979266     ZHar    A    G        0      0        2 
  14  chr14_6979266   Sample    A    G        0      0        2 
  14  chr14_6979522     AAsi    T    C        0      0        2 
  14  chr14_6979522     AKia    T    C        0      0        2 
  14  chr14_6979522     AOna    T    C        0      0        2 
  14  chr14_6979522     ASom    T    C        0      0        2 
  14  chr14_6979522     HCab    T    C        0      0        2 
  14  chr14_6979522     HPrz    T    C        0      0        2 
  14  chr14_6979522     ZBoe    T    C      0.5      1        2 
  14  chr14_6979522     ZGre    T    C        0      0        2 
  14  chr14_6979522     ZHar    T    C        0      0        2 
  14  chr14_6979522   Sample    T    C        0      0        2 
  14  chr14_6980936     AAsi    A    C        0      0        2 
  14  chr14_6980936     AKia    A    C        0      0        2 
  14  chr14_6980936     AOna    A    C        0      0        2 
  14  chr14_6980936     ASom    A    C        0      0        2 
  14  chr14_6980936     HCab    A    C        1      2        2 
  14  chr14_6980936     HPrz    A    C        1      2        2 
  14  chr14_6980936     ZBoe    A    C        0      0        2 
  14  chr14_6980936     ZGre    A    C        0      0        2 
  14  chr14_6980936     ZHar    A    C        0      0        2 
  14  chr14_6980936   Sample    A    C        1      2        2 
  14  chr14_6982792     AAsi    C    A        0      0        2 
  14  chr14_6982792     AKia    C    A        1      2        2 
  14  chr14_6982792     AOna    C    A        0      0        2 
  14  chr14_6982792     ASom    C    A        0      0        2 
  14  chr14_6982792     HCab    C    A        0      0        2 
  14  chr14_6982792     HPrz    C    A        0      0        2 
  14  chr14_6982792     ZBoe    C    A        0      0        2 
  14  chr14_6982792     ZGre    C    A        0      0        2 
  14  chr14_6982792     ZHar    C    A        0      0        2 
  14  chr14_6982792   Sample    C    A        0      0        2 
  14  chr14_6985120     AAsi    A    G        0      0        2 
  14  chr14_6985120     AKia    A    G      0.5      1        2 
  14  chr14_6985120     AOna    A    G        0      0        2 
  14  chr14_6985120     ASom    A    G        0      0        2 
  14  chr14_6985120     HCab    A    G        0      0        2 
  14  chr14_6985120     HPrz    A    G        0      0        2 
  14  chr14_6985120     ZBoe    A    G        0      0        2 
  14  chr14_6985120     ZGre    A    G        0      0        2 
  14  chr14_6985120     ZHar    A    G        0      0        2 
  14  chr14_6985120   Sample    A    G        0      0        2 
  14  chr14_6994756     AAsi    C    T        0      0        2 
  14  chr14_6994756     AKia    C    T        0      0        2 
  14  chr14_6994756     AOna    C    T        0      0        2 
  14  chr14_6994756     ASom    C    T        0      0        2 
  14  chr14_6994756     HCab    C    T        1      2        2 
  14  chr14_6994756     HPrz    C    T        1      2        2 
  14  chr14_6994756     ZBoe    C    T        0      0        2 
  14  chr14_6994756     ZGre    C    T        0      0        2 
  14  chr14_6994756     ZHar    C    T        0      0        2 
  14  chr14_6994756   Sample    C    T        0      0        2 
  14  chr14_7007158     AAsi    T    C      0.5      1        2 
  14  chr14_7007158     AKia    T    C        0      0        2 
  14  chr14_7007158     AOna    T    C        0      0        2 
  14  chr14_7007158     ASom    T    C        0      0        2 
  14  chr14_7007158     HCab    T    C        0      0        2 
  14  chr14_7007158     HPrz    T    C        0      0        2 
  14  chr14_7007158     ZBoe    T    C        0      0        2 
  14  chr14_7007158     ZGre    T    C        0      0        2 
  14  chr14_7007158     ZHar    T    C        0      0        2 
  14  chr14_7007158   Sample    T    C        0      0        2 
  14  chr14_7009753     AAsi    T    C        0      0        2 
  14  chr14_7009753     AKia    T    C        0      0        2 
  14  chr14_7009753     AOna    T    C        0      0        2 
  14  chr14_7009753     ASom    T    C        0      0        2 
  14  chr14_7009753     HCab    T    C        1      2        2 
  14  chr14_7009753     HPrz    T    C        1      2        2 
  14  chr14_7009753     ZBoe    T    C        0      0        2 
  14  chr14_7009753     ZGre    T    C        0      0        2 
  14  chr14_7009753     ZHar    T    C        0      0        2 
  14  chr14_7009753   Sample    T    C        1      2        2 
  14  chr14_7013558     AAsi    G    T        0      0        2 
  14  chr14_7013558     AKia    G    T        0      0        2 
  14  chr14_7013558     AOna    G    T        0      0        2 
  14  chr14_7013558     ASom    G    T        0      0        2 
  14  chr14_7013558     HCab    G    T        1      2        2 
  14  chr14_7013558     HPrz    G    T        1      2        2 
  14  chr14_7013558     ZBoe    G    T        0      0        2 
  14  chr14_7013558     ZGre    G    T        0      0        2 
  14  chr14_7013558     ZHar    G    T        0      0        2 
  14  chr14_7013558   Sample    G    T        1      2        2 
  14  chr14_7016490     AAsi    T    C        0      0        2 
  14  chr14_7016490     AKia    T    C        1      2        2 
  14  chr14_7016490     AOna    T    C        0      0        2 
  14  chr14_7016490     ASom    T    C        0      0        2 
  14  chr14_7016490     HCab    T    C        0      0        2 
  14  chr14_7016490     HPrz    T    C        0      0        2 
  14  chr14_7016490     ZBoe    T    C        0      0        2 
  14  chr14_7016490     ZGre    T    C        0      0        2 
  14  chr14_7016490     ZHar    T    C        1      2        2 
  14  chr14_7016490   Sample    T    C        0      0        2 
  14  chr14_7018923     AAsi    C    T        0      0        2 
  14  chr14_7018923     AKia    C    T        0      0        2 
  14  chr14_7018923     AOna    C    T        0      0        2 
  14  chr14_7018923     ASom    C    T        0      0        2 
  14  chr14_7018923     HCab    C    T        1      2        2 
  14  chr14_7018923     HPrz    C    T        1      2        2 
  14  chr14_7018923     ZBoe    C    T        0      0        2 
  14  chr14_7018923     ZGre    C    T        0      0        2 
  14  chr14_7018923     ZHar    C    T        0      0        2 
  14  chr14_7018923   Sample    C    T        1      2        2 
  14  chr14_7019315     AAsi    A    T        0      0        2 
  14  chr14_7019315     AKia    A    T        0      0        2 
  14  chr14_7019315     AOna    A    T        0      0        2 
  14  chr14_7019315     ASom    A    T        0      0        2 
  14  chr14_7019315     HCab    A    T        1      2        2 
  14  chr14_7019315     HPrz    A    T        1      2        2 
  14  chr14_7019315     ZBoe    A    T        0      0        2 
  14  chr14_7019315     ZGre    A    T        0      0        2 
  14  chr14_7019315     ZHar    A    T        0      0        2 
  14  chr14_7019315   Sample    A    T        1      2        2 
  14  chr14_7024650     AAsi    A    T        1      2        2 
  14  chr14_7024650     AKia    A    T        0      0        2 
  14  chr14_7024650     AOna    A    T        0      0        2 
  14  chr14_7024650     ASom    A    T        1      2        2 
  14  chr14_7024650     HCab    A    T        1      2        2 
  14  chr14_7024650     HPrz    A    T        1      2        2 
  14  chr14_7024650     ZBoe    A    T        0      0        2 
  14  chr14_7024650     ZGre    A    T        0      0        2 
  14  chr14_7024650     ZHar    A    T        0      0        2 
  14  chr14_7024650   Sample    A    T        1      2        2 
  14  chr14_7029406     AAsi    A    G        0      0        2 
  14  chr14_7029406     AKia    A    G        0      0        2 
  14  chr14_7029406     AOna    A    G        0      0        2 
  14  chr14_7029406     ASom    A    G        0      0        2 
  14  chr14_7029406     HCab    A    G        0      0        2 
  14  chr14_7029406     HPrz    A    G        0      0        2 
  14  chr14_7029406     ZBoe    A    G        1      2        2 
  14  chr14_7029406     ZGre    A    G        1      2        2 
  14  chr14_7029406     ZHar    A    G        1      2        2 
  14  chr14_7029406   Sample    A    G        0      0        2 
  14  chr14_7031083     AAsi    T    C        0      0        2 
  14  chr14_7031083     AKia    T    C        0      0        2 
  14  chr14_7031083     AOna    T    C        0      0        2 
  14  chr14_7031083     ASom    T    C      0.5      1        2 
  14  chr14_7031083     HCab    T    C        0      0        2 
  14  chr14_7031083     HPrz    T    C        0      0        2 
  14  chr14_7031083     ZBoe    T    C        0      0        2 
  14  chr14_7031083     ZGre    T    C        0      0        2 
  14  chr14_7031083     ZHar    T    C        0      0        2 
  14  chr14_7031083   Sample    T    C        0      0        2 
  14  chr14_7033350     AAsi    G    T        1      2        2 
  14  chr14_7033350     AKia    G    T        0      0        2 
  14  chr14_7033350     AOna    G    T        0      0        2 
  14  chr14_7033350     ASom    G    T        1      2        2 
  14  chr14_7033350     HCab    G    T        0      0        2 
  14  chr14_7033350     HPrz    G    T        0      0        2 
  14  chr14_7033350     ZBoe    G    T        0      0        2 
  14  chr14_7033350     ZGre    G    T        0      0        2 
  14  chr14_7033350     ZHar    G    T        0      0        2 
  14  chr14_7033350   Sample    G    T        0      0        2 
  14  chr14_7033564     AAsi    C    T        0      0        2 
  14  chr14_7033564     AKia    C    T        0      0        2 
  14  chr14_7033564     AOna    C    T        0      0        2 
  14  chr14_7033564     ASom    C    T        0      0        2 
  14  chr14_7033564     HCab    C    T        1      2        2 
  14  chr14_7033564     HPrz    C    T      0.5      1        2 
  14  chr14_7033564     ZBoe    C    T        0      0        2 
  14  chr14_7033564     ZGre    C    T        0      0        2 
  14  chr14_7033564     ZHar    C    T        0      0        2 
  14  chr14_7033564   Sample    C    T        1      2        2 
  14  chr14_7033748     AAsi    T    C      0.5      1        2 
  14  chr14_7033748     AKia    T    C        0      0        2 
  14  chr14_7033748     AOna    T    C        0      0        2 
  14  chr14_7033748     ASom    T    C        0      0        2 
  14  chr14_7033748     HCab    T    C        0      0        2 
  14  chr14_7033748     HPrz    T    C        0      0        2 
  14  chr14_7033748     ZBoe    T    C        0      0        2 
  14  chr14_7033748     ZGre    T    C      0.5      1        2 
  14  chr14_7033748     ZHar    T    C        0      0        2 
  14  chr14_7033748   Sample    T    C        0      0        2 
  14  chr14_7033784     AAsi    G    A        0      0        2 
  14  chr14_7033784     AKia    G    A        0      0        2 
  14  chr14_7033784     AOna    G    A        0      0        2 
  14  chr14_7033784     ASom    G    A        0      0        2 
  14  chr14_7033784     HCab    G    A        0      0        2 
  14  chr14_7033784     HPrz    G    A        0      0        2 
  14  chr14_7033784     ZBoe    G    A        1      2        2 
  14  chr14_7033784     ZGre    G    A        0      0        2 
  14  chr14_7033784     ZHar    G    A        0      0        2 
  14  chr14_7033784   Sample    G    A        0      0        2 
  14  chr14_7038139     AAsi    A    G        0      0        2 
  14  chr14_7038139     AKia    A    G        0      0        2 
  14  chr14_7038139     AOna    A    G        1      2        2 
  14  chr14_7038139     ASom    A    G        0      0        2 
  14  chr14_7038139     HCab    A    G        0      0        2 
  14  chr14_7038139     HPrz    A    G        0      0        2 
  14  chr14_7038139     ZBoe    A    G        0      0        2 
  14  chr14_7038139     ZGre    A    G        0      0        2 
  14  chr14_7038139     ZHar    A    G        0      0        2 
  14  chr14_7038139   Sample    A    G        0      0        2 
  14  chr14_7039436     AAsi    T    G        0      0        2 
  14  chr14_7039436     AKia    T    G        1      2        2 
  14  chr14_7039436     AOna    T    G        0      0        2 
  14  chr14_7039436     ASom    T    G        0      0        2 
  14  chr14_7039436     HCab    T    G        0      0        2 
  14  chr14_7039436     HPrz    T    G        0      0        2 
  14  chr14_7039436     ZBoe    T    G        0      0        2 
  14  chr14_7039436     ZGre    T    G        0      0        2 
  14  chr14_7039436     ZHar    T    G        0      0        2 
  14  chr14_7039436   Sample    T    G        0      0        2 
  14  chr14_7044885     AAsi    A    C        0      0        2 
  14  chr14_7044885     AKia    A    C        0      0        2 
  14  chr14_7044885     AOna    A    C        0      0        2 
  14  chr14_7044885     ASom    A    C        0      0        2 
  14  chr14_7044885     HCab    A    C        0      0        2 
  14  chr14_7044885     HPrz    A    C        0      0        2 
  14  chr14_7044885     ZBoe    A    C        0      0        2 
  14  chr14_7044885     ZGre    A    C        1      2        2 
  14  chr14_7044885     ZHar    A    C        0      0        2 
  14  chr14_7044885   Sample    A    C        0      0        2 
  14  chr14_7051457     AAsi    T    C      0.5      1        2 
  14  chr14_7051457     AKia    T    C        0      0        2 
  14  chr14_7051457     AOna    T    C        0      0        2 
  14  chr14_7051457     ASom    T    C        0      0        2 
  14  chr14_7051457     HCab    T    C        0      0        2 
  14  chr14_7051457     HPrz    T    C        0      0        2 
  14  chr14_7051457     ZBoe    T    C        0      0        2 
  14  chr14_7051457     ZGre    T    C        0      0        2 
  14  chr14_7051457     ZHar    T    C        0      0        2 
  14  chr14_7051457   Sample    T    C        0      0        2 
  14  chr14_7051864     AAsi    A    G        0      0        2 
  14  chr14_7051864     AKia    A    G        0      0        2 
  14  chr14_7051864     AOna    A    G        0      0        2 
  14  chr14_7051864     ASom    A    G        0      0        2 
  14  chr14_7051864     HCab    A    G        0      0        2 
  14  chr14_7051864     HPrz    A    G        0      0        2 
  14  chr14_7051864     ZBoe    A    G        1      2        2 
  14  chr14_7051864     ZGre    A    G        0      0        2 
  14  chr14_7051864     ZHar    A    G        0      0        2 
  14  chr14_7051864   Sample    A    G        0      0        2 
  14  chr14_7055107     AAsi    G    T        1      2        2 
  14  chr14_7055107     AKia    G    T        0      0        2 
  14  chr14_7055107     AOna    G    T        0      0        2 
  14  chr14_7055107     ASom    G    T        1      2        2 
  14  chr14_7055107     HCab    G    T        1      2        2 
  14  chr14_7055107     HPrz    G    T        1      2        2 
  14  chr14_7055107     ZBoe    G    T        0      0        2 
  14  chr14_7055107     ZGre    G    T        0      0        2 
  14  chr14_7055107     ZHar    G    T        0      0        2 
  14  chr14_7055107   Sample    G    T        1      2        2 
  14  chr14_7066103     AAsi    C    T      0.5      1        2 
  14  chr14_7066103     AKia    C    T        0      0        2 
  14  chr14_7066103     AOna    C    T        0      0        2 
  14  chr14_7066103     ASom    C    T      0.5      1        2 
  14  chr14_7066103     HCab    C    T        0      0        2 
  14  chr14_7066103     HPrz    C    T        0      0        2 
  14  chr14_7066103     ZBoe    C    T        0      0        2 
  14  chr14_7066103     ZGre    C    T        0      0        2 
  14  chr14_7066103     ZHar    C    T        0      0        2 
  14  chr14_7066103   Sample    C    T        0      0        2 
  14  chr14_7066172     AAsi    T    C        0      0        2 
  14  chr14_7066172     AKia    T    C        0      0        2 
  14  chr14_7066172     AOna    T    C        0      0        2 
  14  chr14_7066172     ASom    T    C        0      0        2 
  14  chr14_7066172     HCab    T    C        0      0        2 
  14  chr14_7066172     HPrz    T    C        0      0        2 
  14  chr14_7066172     ZBoe    T    C        1      2        2 
  14  chr14_7066172     ZGre    T    C      0.5      1        2 
  14  chr14_7066172     ZHar    T    C        1      2        2 
  14  chr14_7066172   Sample    T    C        0      0        2 
  14  chr14_7069631     AAsi    T    A        0      0        2 
  14  chr14_7069631     AKia    T    A        0      0        2 
  14  chr14_7069631     AOna    T    A        0      0        2 
  14  chr14_7069631     ASom    T    A        0      0        2 
  14  chr14_7069631     HCab    T    A        0      0        2 
  14  chr14_7069631     HPrz    T    A      0.5      1        2 
  14  chr14_7069631     ZBoe    T    A        0      0        2 
  14  chr14_7069631     ZGre    T    A        0      0        2 
  14  chr14_7069631     ZHar    T    A        0      0        2 
  14  chr14_7069631   Sample    T    A        0      0        2 
  14  chr14_7074759     AAsi    T    G        1      2        2 
  14  chr14_7074759     AKia    T    G        0      0        2 
  14  chr14_7074759     AOna    T    G        0      0        2 
  14  chr14_7074759     ASom    T    G      0.5      1        2 
  14  chr14_7074759     HCab    T    G        0      0        2 
  14  chr14_7074759     HPrz    T    G        0      0        2 
  14  chr14_7074759     ZBoe    T    G        0      0        2 
  14  chr14_7074759     ZGre    T    G        0      0        2 
  14  chr14_7074759     ZHar    T    G        0      0        2 
  14  chr14_7074759   Sample    T    G        0      0        2 
  14  chr14_7076237     AAsi    C    T        0      0        2 
  14  chr14_7076237     AKia    C    T        1      2        2 
  14  chr14_7076237     AOna    C    T        1      2        2 
  14  chr14_7076237     ASom    C    T        0      0        2 
  14  chr14_7076237     HCab    C    T        0      0        2 
  14  chr14_7076237     HPrz    C    T        0      0        2 
  14  chr14_7076237     ZBoe    C    T        0      0        2 
  14  chr14_7076237     ZGre    C    T        0      0        2 
  14  chr14_7076237     ZHar    C    T        0      0        2 
  14  chr14_7076237   Sample    C    T        0      0        2 
  14  chr14_7076618     AAsi    C    G        0      0        2 
  14  chr14_7076618     AKia    C    G        0      0        2 
  14  chr14_7076618     AOna    C    G        0      0        2 
  14  chr14_7076618     ASom    C    G        0      0        2 
  14  chr14_7076618     HCab    C    G        1      2        2 
  14  chr14_7076618     HPrz    C    G        1      2        2 
  14  chr14_7076618     ZBoe    C    G        0      0        2 
  14  chr14_7076618     ZGre    C    G        0      0        2 
  14  chr14_7076618     ZHar    C    G        0      0        2 
  14  chr14_7076618   Sample    C    G        1      2        2 
  14  chr14_7078842     AAsi    T    C        0      0        2 
  14  chr14_7078842     AKia    T    C        0      0        2 
  14  chr14_7078842     AOna    T    C        0      0        2 
  14  chr14_7078842     ASom    T    C        0      0        2 
  14  chr14_7078842     HCab    T    C        0      0        2 
  14  chr14_7078842     HPrz    T    C        0      0        2 
  14  chr14_7078842     ZBoe    T    C        0      0        2 
  14  chr14_7078842     ZGre    T    C      0.5      1        2 
  14  chr14_7078842     ZHar    T    C        0      0        2 
  14  chr14_7078842   Sample    T    C        0      0        2 
  14  chr14_7081915     AAsi    A    G        0      0        2 
  14  chr14_7081915     AKia    A    G        0      0        2 
  14  chr14_7081915     AOna    A    G        0      0        2 
  14  chr14_7081915     ASom    A    G        0      0        2 
  14  chr14_7081915     HCab    A    G        0      0        2 
  14  chr14_7081915     HPrz    A    G        0      0        2 
  14  chr14_7081915     ZBoe    A    G      0.5      1        2 
  14  chr14_7081915     ZGre    A    G        0      0        2 
  14  chr14_7081915     ZHar    A    G        1      2        2 
  14  chr14_7081915   Sample    A    G        0      0        2 
  14  chr14_7082238     AAsi    G    A        0      0        2 
  14  chr14_7082238     AKia    G    A        0      0        2 
  14  chr14_7082238     AOna    G    A        0      0        2 
  14  chr14_7082238     ASom    G    A        0      0        2 
  14  chr14_7082238     HCab    G    A        1      2        2 
  14  chr14_7082238     HPrz    G    A        1      2        2 
  14  chr14_7082238     ZBoe    G    A        0      0        2 
  14  chr14_7082238     ZGre    G    A        0      0        2 
  14  chr14_7082238     ZHar    G    A        0      0        2 
  14  chr14_7082238   Sample    G    A        1      2        2 
  14  chr14_7082360     AAsi    A    G        0      0        2 
  14  chr14_7082360     AKia    A    G        0      0        2 
  14  chr14_7082360     AOna    A    G        0      0        2 
  14  chr14_7082360     ASom    A    G        0      0        2 
  14  chr14_7082360     HCab    A    G        0      0        2 
  14  chr14_7082360     HPrz    A    G        0      0        2 
  14  chr14_7082360     ZBoe    A    G      0.5      1        2 
  14  chr14_7082360     ZGre    A    G        0      0        2 
  14  chr14_7082360     ZHar    A    G        0      0        2 
  14  chr14_7082360   Sample    A    G        0      0        2 
  14  chr14_7082645     AAsi    T    C        1      2        2 
  14  chr14_7082645     AKia    T    C        0      0        2 
  14  chr14_7082645     AOna    T    C        0      0        2 
  14  chr14_7082645     ASom    T    C      0.5      1        2 
  14  chr14_7082645     HCab    T    C        0      0        2 
  14  chr14_7082645     HPrz    T    C        0      0        2 
  14  chr14_7082645     ZBoe    T    C        0      0        2 
  14  chr14_7082645     ZGre    T    C        0      0        2 
  14  chr14_7082645     ZHar    T    C        0      0        2 
  14  chr14_7082645   Sample    T    C        0      0        2 
  14  chr14_7088266     AAsi    G    T        0      0        2 
  14  chr14_7088266     AKia    G    T        0      0        2 
  14  chr14_7088266     AOna    G    T        0      0        2 
  14  chr14_7088266     ASom    G    T        0      0        2 
  14  chr14_7088266     HCab    G    T        1      2        2 
  14  chr14_7088266     HPrz    G    T        1      2        2 
  14  chr14_7088266     ZBoe    G    T        0      0        2 
  14  chr14_7088266     ZGre    G    T        0      0        2 
  14  chr14_7088266     ZHar    G    T        0      0        2 
  14  chr14_7088266   Sample    G    T        0      0        2 
  14  chr14_7093463     AAsi    C    G        1      2        2 
  14  chr14_7093463     AKia    C    G        0      0        2 
  14  chr14_7093463     AOna    C    G        0      0        2 
  14  chr14_7093463     ASom    C    G        1      2        2 
  14  chr14_7093463     HCab    C    G        0      0        2 
  14  chr14_7093463     HPrz    C    G        0      0        2 
  14  chr14_7093463     ZBoe    C    G        0      0        2 
  14  chr14_7093463     ZGre    C    G        0      0        2 
  14  chr14_7093463     ZHar    C    G        0      0        2 
  14  chr14_7093463   Sample    C    G        0      0        2 
  14  chr14_7099662     AAsi    T    A        0      0        2 
  14  chr14_7099662     AKia    T    A        0      0        2 
  14  chr14_7099662     AOna    T    A        0      0        2 
  14  chr14_7099662     ASom    T    A        0      0        2 
  14  chr14_7099662     HCab    T    A        1      2        2 
  14  chr14_7099662     HPrz    T    A        1      2        2 
  14  chr14_7099662     ZBoe    T    A        0      0        2 
  14  chr14_7099662     ZGre    T    A        0      0        2 
  14  chr14_7099662     ZHar    T    A        0      0        2 
  14  chr14_7099662   Sample    T    A        1      2        2 
  14  chr14_7102792     AAsi    C    T        0      0        2 
  14  chr14_7102792     AKia    C    T        0      0        2 
  14  chr14_7102792     AOna    C    T        0      0        2 
  14  chr14_7102792     ASom    C    T        0      0        2 
  14  chr14_7102792     HCab    C    T        0      0        2 
  14  chr14_7102792     HPrz    C    T        0      0        2 
  14  chr14_7102792     ZBoe    C    T        0      0        2 
  14  chr14_7102792     ZGre    C    T        1      2        2 
  14  chr14_7102792     ZHar    C    T        0      0        2 
  14  chr14_7102792   Sample    C    T        0      0        2 
  14  chr14_7105362     AAsi    T    C      0.5      1        2 
  14  chr14_7105362     AKia    T    C        0      0        2 
  14  chr14_7105362     AOna    T    C        0      0        2 
  14  chr14_7105362     ASom    T    C        1      2        2 
  14  chr14_7105362     HCab    T    C        0      0        2 
  14  chr14_7105362     HPrz    T    C        0      0        2 
  14  chr14_7105362     ZBoe    T    C        0      0        2 
  14  chr14_7105362     ZGre    T    C        0      0        2 
  14  chr14_7105362     ZHar    T    C        0      0        2 
  14  chr14_7105362   Sample    T    C        0      0        2 
  14  chr14_7108451     AAsi    C    T        0      0        2 
  14  chr14_7108451     AKia    C    T        1      2        2 
  14  chr14_7108451     AOna    C    T        0      0        2 
  14  chr14_7108451     ASom    C    T        0      0        2 
  14  chr14_7108451     HCab    C    T        0      0        2 
  14  chr14_7108451     HPrz    C    T        0      0        2 
  14  chr14_7108451     ZBoe    C    T        0      0        2 
  14  chr14_7108451     ZGre    C    T        0      0        2 
  14  chr14_7108451     ZHar    C    T        0      0        2 
  14  chr14_7108451   Sample    C    T        0      0        2 
  14  chr14_7110472     AAsi    A    G        0      0        2 
  14  chr14_7110472     AKia    A    G        0      0        2 
  14  chr14_7110472     AOna    A    G        0      0        2 
  14  chr14_7110472     ASom    A    G        0      0        2 
  14  chr14_7110472     HCab    A    G        0      0        2 
  14  chr14_7110472     HPrz    A    G        0      0        2 
  14  chr14_7110472     ZBoe    A    G        0      0        2 
  14  chr14_7110472     ZGre    A    G        0      0        2 
  14  chr14_7110472     ZHar    A    G        1      2        2 
  14  chr14_7110472   Sample    A    G        1      2        2 
  14  chr14_7112071     AAsi    C    A        0      0        2 
  14  chr14_7112071     AKia    C    A        0      0        2 
  14  chr14_7112071     AOna    C    A        1      2        2 
  14  chr14_7112071     ASom    C    A        0      0        2 
  14  chr14_7112071     HCab    C    A        0      0        2 
  14  chr14_7112071     HPrz    C    A        0      0        2 
  14  chr14_7112071     ZBoe    C    A        0      0        2 
  14  chr14_7112071     ZGre    C    A        0      0        2 
  14  chr14_7112071     ZHar    C    A        0      0        2 
  14  chr14_7112071   Sample    C    A        0      0        2 
  14  chr14_7112883     AAsi    G    A        0      0        2 
  14  chr14_7112883     AKia    G    A        1      2        2 
  14  chr14_7112883     AOna    G    A        0      0        2 
  14  chr14_7112883     ASom    G    A        0      0        2 
  14  chr14_7112883     HCab    G    A        0      0        2 
  14  chr14_7112883     HPrz    G    A        0      0        2 
  14  chr14_7112883     ZBoe    G    A        0      0        2 
  14  chr14_7112883     ZGre    G    A        0      0        2 
  14  chr14_7112883     ZHar    G    A        0      0        2 
  14  chr14_7112883   Sample    G    A        0      0        2 
  14  chr14_7112899     AAsi    C    T        0      0        2 
  14  chr14_7112899     AKia    C    T        0      0        2 
  14  chr14_7112899     AOna    C    T        0      0        2 
  14  chr14_7112899     ASom    C    T        0      0        2 
  14  chr14_7112899     HCab    C    T        1      2        2 
  14  chr14_7112899     HPrz    C    T        1      2        2 
  14  chr14_7112899     ZBoe    C    T        0      0        2 
  14  chr14_7112899     ZGre    C    T        0      0        2 
  14  chr14_7112899     ZHar    C    T        0      0        2 
  14  chr14_7112899   Sample    C    T        1      2        2 
  14  chr14_7114123     AAsi    C    A        0      0        2 
  14  chr14_7114123     AKia    C    A        0      0        2 
  14  chr14_7114123     AOna    C    A        0      0        2 
  14  chr14_7114123     ASom    C    A        0      0        2 
  14  chr14_7114123     HCab    C    A        0      0        2 
  14  chr14_7114123     HPrz    C    A      0.5      1        2 
  14  chr14_7114123     ZBoe    C    A        0      0        2 
  14  chr14_7114123     ZGre    C    A        0      0        2 
  14  chr14_7114123     ZHar    C    A        0      0        2 
  14  chr14_7114123   Sample    C    A        0      0        2 
  14  chr14_7115259     AAsi    A    G        0      0        2 
  14  chr14_7115259     AKia    A    G        0      0        2 
  14  chr14_7115259     AOna    A    G        0      0        2 
  14  chr14_7115259     ASom    A    G        0      0        2 
  14  chr14_7115259     HCab    A    G        1      2        2 
  14  chr14_7115259     HPrz    A    G        1      2        2 
  14  chr14_7115259     ZBoe    A    G        0      0        2 
  14  chr14_7115259     ZGre    A    G        0      0        2 
  14  chr14_7115259     ZHar    A    G        0      0        2 
  14  chr14_7115259   Sample    A    G        1      2        2 
  14  chr14_7117629     AAsi    A    G        0      0        2 
  14  chr14_7117629     AKia    A    G        1      2        2 
  14  chr14_7117629     AOna    A    G        0      0        2 
  14  chr14_7117629     ASom    A    G        0      0        2 
  14  chr14_7117629     HCab    A    G        1      2        2 
  14  chr14_7117629     HPrz    A    G      0.5      1        2 
  14  chr14_7117629     ZBoe    A    G        0      0        2 
  14  chr14_7117629     ZGre    A    G        0      0        2 
  14  chr14_7117629     ZHar    A    G        0      0        2 
  14  chr14_7117629   Sample    A    G        1      2        2 
  14  chr14_7117694     AAsi    A    G        0      0        2 
  14  chr14_7117694     AKia    A    G        0      0        2 
  14  chr14_7117694     AOna    A    G        0      0        2 
  14  chr14_7117694     ASom    A    G        0      0        2 
  14  chr14_7117694     HCab    A    G      0.5      1        2 
  14  chr14_7117694     HPrz    A    G        0      0        2 
  14  chr14_7117694     ZBoe    A    G        0      0        2 
  14  chr14_7117694     ZGre    A    G        0      0        2 
  14  chr14_7117694     ZHar    A    G        0      0        2 
  14  chr14_7117694   Sample    A    G        1      2        2 
  14  chr14_7119877     AAsi    A    G        0      0        2 
  14  chr14_7119877     AKia    A    G        1      2        2 
  14  chr14_7119877     AOna    A    G        0      0        2 
  14  chr14_7119877     ASom    A    G        0      0        2 
  14  chr14_7119877     HCab    A    G        0      0        2 
  14  chr14_7119877     HPrz    A    G        0      0        2 
  14  chr14_7119877     ZBoe    A    G        0      0        2 
  14  chr14_7119877     ZGre    A    G        0      0        2 
  14  chr14_7119877     ZHar    A    G        0      0        2 
  14  chr14_7119877   Sample    A    G        0      0        2 
  14  chr14_7121410     AAsi    G    A        0      0        2 
  14  chr14_7121410     AKia    G    A        0      0        2 
  14  chr14_7121410     AOna    G    A        0      0        2 
  14  chr14_7121410     ASom    G    A        0      0        2 
  14  chr14_7121410     HCab    G    A        1      2        2 
  14  chr14_7121410     HPrz    G    A        1      2        2 
  14  chr14_7121410     ZBoe    G    A        0      0        2 
  14  chr14_7121410     ZGre    G    A        0      0        2 
  14  chr14_7121410     ZHar    G    A        0      0        2 
  14  chr14_7121410   Sample    G    A        1      2        2 
  14  chr14_7122779     AAsi    A    G      0.5      1        2 
  14  chr14_7122779     AKia    A    G        0      0        2 
  14  chr14_7122779     AOna    A    G        0      0        2 
  14  chr14_7122779     ASom    A    G        0      0        2 
  14  chr14_7122779     HCab    A    G        0      0        2 
  14  chr14_7122779     HPrz    A    G        0      0        2 
  14  chr14_7122779     ZBoe    A    G        0      0        2 
  14  chr14_7122779     ZGre    A    G        0      0        2 
  14  chr14_7122779     ZHar    A    G        0      0        2 
  14  chr14_7122779   Sample    A    G        0      0        2 
  14  chr14_7122952     AAsi    G    A        0      0        2 
  14  chr14_7122952     AKia    G    A        0      0        2 
  14  chr14_7122952     AOna    G    A        0      0        2 
  14  chr14_7122952     ASom    G    A        0      0        2 
  14  chr14_7122952     HCab    G    A        1      2        2 
  14  chr14_7122952     HPrz    G    A        1      2        2 
  14  chr14_7122952     ZBoe    G    A        0      0        2 
  14  chr14_7122952     ZGre    G    A        0      0        2 
  14  chr14_7122952     ZHar    G    A        0      0        2 
  14  chr14_7122952   Sample    G    A        1      2        2 
  14  chr14_7129684     AAsi    A    G        0      0        2 
  14  chr14_7129684     AKia    A    G        0      0        2 
  14  chr14_7129684     AOna    A    G        0      0        2 
  14  chr14_7129684     ASom    A    G        0      0        2 
  14  chr14_7129684     HCab    A    G        0      0        2 
  14  chr14_7129684     HPrz    A    G        0      0        2 
  14  chr14_7129684     ZBoe    A    G        0      0        2 
  14  chr14_7129684     ZGre    A    G        1      2        2 
  14  chr14_7129684     ZHar    A    G        0      0        2 
  14  chr14_7129684   Sample    A    G        0      0        2 
  14  chr14_7130598     AAsi    G    A        0      0        2 
  14  chr14_7130598     AKia    G    A        1      2        2 
  14  chr14_7130598     AOna    G    A        1      2        2 
  14  chr14_7130598     ASom    G    A        0      0        2 
  14  chr14_7130598     HCab    G    A        0      0        2 
  14  chr14_7130598     HPrz    G    A        0      0        2 
  14  chr14_7130598     ZBoe    G    A        0      0        2 
  14  chr14_7130598     ZGre    G    A        0      0        2 
  14  chr14_7130598     ZHar    G    A        0      0        2 
  14  chr14_7130598   Sample    G    A        0      0        2 
  14  chr14_7133473     AAsi    G    C        0      0        2 
  14  chr14_7133473     AKia    G    C        0      0        2 
  14  chr14_7133473     AOna    G    C        0      0        2 
  14  chr14_7133473     ASom    G    C        0      0        2 
  14  chr14_7133473     HCab    G    C        0      0        2 
  14  chr14_7133473     HPrz    G    C        0      0        2 
  14  chr14_7133473     ZBoe    G    C      0.5      1        2 
  14  chr14_7133473     ZGre    G    C        0      0        2 
  14  chr14_7133473     ZHar    G    C        0      0        2 
  14  chr14_7133473   Sample    G    C        0      0        2 
  14  chr14_7133998     AAsi    A    G        0      0        2 
  14  chr14_7133998     AKia    A    G        0      0        2 
  14  chr14_7133998     AOna    A    G        0      0        2 
  14  chr14_7133998     ASom    A    G        0      0        2 
  14  chr14_7133998     HCab    A    G        1      2        2 
  14  chr14_7133998     HPrz    A    G        1      2        2 
  14  chr14_7133998     ZBoe    A    G        0      0        2 
  14  chr14_7133998     ZGre    A    G        0      0        2 
  14  chr14_7133998     ZHar    A    G        0      0        2 
  14  chr14_7133998   Sample    A    G        1      2        2 
  14  chr14_7136263     AAsi    C    T        0      0        2 
  14  chr14_7136263     AKia    C    T        0      0        2 
  14  chr14_7136263     AOna    C    T        0      0        2 
  14  chr14_7136263     ASom    C    T        0      0        2 
  14  chr14_7136263     HCab    C    T        1      2        2 
  14  chr14_7136263     HPrz    C    T        1      2        2 
  14  chr14_7136263     ZBoe    C    T        0      0        2 
  14  chr14_7136263     ZGre    C    T        0      0        2 
  14  chr14_7136263     ZHar    C    T        0      0        2 
  14  chr14_7136263   Sample    C    T        1      2        2 
  14  chr14_7145380     AAsi    T    C        1      2        2 
  14  chr14_7145380     AKia    T    C        0      0        2 
  14  chr14_7145380     AOna    T    C        0      0        2 
  14  chr14_7145380     ASom    T    C        1      2        2 
  14  chr14_7145380     HCab    T    C        0      0        2 
  14  chr14_7145380     HPrz    T    C        0      0        2 
  14  chr14_7145380     ZBoe    T    C        0      0        2 
  14  chr14_7145380     ZGre    T    C        0      0        2 
  14  chr14_7145380     ZHar    T    C        0      0        2 
  14  chr14_7145380   Sample    T    C        0      0        2 
  14  chr14_7147628     AAsi    C    T      0.5      1        2 
  14  chr14_7147628     AKia    C    T        0      0        2 
  14  chr14_7147628     AOna    C    T        0      0        2 
  14  chr14_7147628     ASom    C    T        1      2        2 
  14  chr14_7147628     HCab    C    T        0      0        2 
  14  chr14_7147628     HPrz    C    T        0      0        2 
  14  chr14_7147628     ZBoe    C    T        0      0        2 
  14  chr14_7147628     ZGre    C    T        0      0        2 
  14  chr14_7147628     ZHar    C    T        0      0        2 
  14  chr14_7147628   Sample    C    T        0      0        2 
  14  chr14_7149493     AAsi    T    G        0      0        2 
  14  chr14_7149493     AKia    T    G        1      2        2 
  14  chr14_7149493     AOna    T    G        1      2        2 
  14  chr14_7149493     ASom    T    G        0      0        2 
  14  chr14_7149493     HCab    T    G        0      0        2 
  14  chr14_7149493     HPrz    T    G        0      0        2 
  14  chr14_7149493     ZBoe    T    G        0      0        2 
  14  chr14_7149493     ZGre    T    G        0      0        2 
  14  chr14_7149493     ZHar    T    G        0      0        2 
  14  chr14_7149493   Sample    T    G        0      0        2 
  14  chr14_7154703     AAsi    G    T        0      0        2 
  14  chr14_7154703     AKia    G    T        0      0        2 
  14  chr14_7154703     AOna    G    T        0      0        2 
  14  chr14_7154703     ASom    G    T        0      0        2 
  14  chr14_7154703     HCab    G    T        0      0        2 
  14  chr14_7154703     HPrz    G    T        0      0        2 
  14  chr14_7154703     ZBoe    G    T        0      0        2 
  14  chr14_7154703     ZGre    G    T        0      0        2 
  14  chr14_7154703     ZHar    G    T        1      2        2 
  14  chr14_7154703   Sample    G    T        0      0        2 
  14  chr14_7155801     AAsi    T    G        0      0        2 
  14  chr14_7155801     AKia    T    G        0      0        2 
  14  chr14_7155801     AOna    T    G        0      0        2 
  14  chr14_7155801     ASom    T    G        0      0        2 
  14  chr14_7155801     HCab    T    G        1      2        2 
  14  chr14_7155801     HPrz    T    G      0.5      1        2 
  14  chr14_7155801     ZBoe    T    G        0      0        2 
  14  chr14_7155801     ZGre    T    G        0      0        2 
  14  chr14_7155801     ZHar    T    G        0      0        2 
  14  chr14_7155801   Sample    T    G        1      2        2 
  14  chr14_7155825     AAsi    T    C        0      0        2 
  14  chr14_7155825     AKia    T    C        0      0        2 
  14  chr14_7155825     AOna    T    C        0      0        2 
  14  chr14_7155825     ASom    T    C        0      0        2 
  14  chr14_7155825     HCab    T    C        0      0        2 
  14  chr14_7155825     HPrz    T    C        0      0        2 
  14  chr14_7155825     ZBoe    T    C        0      0        2 
  14  chr14_7155825     ZGre    T    C        1      2        2 
  14  chr14_7155825     ZHar    T    C        0      0        2 
  14  chr14_7155825   Sample    T    C        0      0        2 
  14  chr14_7157408     AAsi    T    C        0      0        2 
  14  chr14_7157408     AKia    T    C        0      0        2 
  14  chr14_7157408     AOna    T    C        0      0        2 
  14  chr14_7157408     ASom    T    C      0.5      1        2 
  14  chr14_7157408     HCab    T    C        0      0        2 
  14  chr14_7157408     HPrz    T    C        0      0        2 
  14  chr14_7157408     ZBoe    T    C        0      0        2 
  14  chr14_7157408     ZGre    T    C        0      0        2 
  14  chr14_7157408     ZHar    T    C        0      0        2 
  14  chr14_7157408   Sample    T    C        0      0        2 
  14  chr14_7160283     AAsi    G    C        0      0        2 
  14  chr14_7160283     AKia    G    C        0      0        2 
  14  chr14_7160283     AOna    G    C        0      0        2 
  14  chr14_7160283     ASom    G    C        0      0        2 
  14  chr14_7160283     HCab    G    C        1      2        2 
  14  chr14_7160283     HPrz    G    C        1      2        2 
  14  chr14_7160283     ZBoe    G    C        0      0        2 
  14  chr14_7160283     ZGre    G    C        0      0        2 
  14  chr14_7160283     ZHar    G    C        0      0        2 
  14  chr14_7160283   Sample    G    C        1      2        2 
  14  chr14_7161671     AAsi    T    C        0      0        2 
  14  chr14_7161671     AKia    T    C        0      0        2 
  14  chr14_7161671     AOna    T    C        0      0        2 
  14  chr14_7161671     ASom    T    C        0      0        2 
  14  chr14_7161671     HCab    T    C        0      0        2 
  14  chr14_7161671     HPrz    T    C        0      0        2 
  14  chr14_7161671     ZBoe    T    C        0      0        2 
  14  chr14_7161671     ZGre    T    C        0      0        2 
  14  chr14_7161671     ZHar    T    C        1      2        2 
  14  chr14_7161671   Sample    T    C        0      0        2 
  14  chr14_7162596     AAsi    G    A        0      0        2 
  14  chr14_7162596     AKia    G    A        0      0        2 
  14  chr14_7162596     AOna    G    A        0      0        2 
  14  chr14_7162596     ASom    G    A        0      0        2 
  14  chr14_7162596     HCab    G    A        0      0        2 
  14  chr14_7162596     HPrz    G    A        0      0        2 
  14  chr14_7162596     ZBoe    G    A      0.5      1        2 
  14  chr14_7162596     ZGre    G    A        0      0        2 
  14  chr14_7162596     ZHar    G    A        0      0        2 
  14  chr14_7162596   Sample    G    A        0      0        2 
  14  chr14_7163023     AAsi    A    G        0      0        2 
  14  chr14_7163023     AKia    A    G        1      2        2 
  14  chr14_7163023     AOna    A    G        0      0        2 
  14  chr14_7163023     ASom    A    G        0      0        2 
  14  chr14_7163023     HCab    A    G        0      0        2 
  14  chr14_7163023     HPrz    A    G        0      0        2 
  14  chr14_7163023     ZBoe    A    G        0      0        2 
  14  chr14_7163023     ZGre    A    G        0      0        2 
  14  chr14_7163023     ZHar    A    G        0      0        2 
  14  chr14_7163023   Sample    A    G        0      0        2 
  14  chr14_7163807     AAsi    T    C        0      0        2 
  14  chr14_7163807     AKia    T    C        0      0        2 
  14  chr14_7163807     AOna    T    C        0      0        2 
  14  chr14_7163807     ASom    T    C      0.5      1        2 
  14  chr14_7163807     HCab    T    C        0      0        2 
  14  chr14_7163807     HPrz    T    C        0      0        2 
  14  chr14_7163807     ZBoe    T    C        0      0        2 
  14  chr14_7163807     ZGre    T    C        0      0        2 
  14  chr14_7163807     ZHar    T    C        0      0        2 
  14  chr14_7163807   Sample    T    C        0      0        2 
  14  chr14_7163808     AAsi    A    G        0      0        2 
  14  chr14_7163808     AKia    A    G        1      2        2 
  14  chr14_7163808     AOna    A    G        1      2        2 
  14  chr14_7163808     ASom    A    G        0      0        2 
  14  chr14_7163808     HCab    A    G        0      0        2 
  14  chr14_7163808     HPrz    A    G        0      0        2 
  14  chr14_7163808     ZBoe    A    G        0      0        2 
  14  chr14_7163808     ZGre    A    G        0      0        2 
  14  chr14_7163808     ZHar    A    G        0      0        2 
  14  chr14_7163808   Sample    A    G        1      2        2 
  14  chr14_7169586     AAsi    C    T        0      0        2 
  14  chr14_7169586     AKia    C    T        0      0        2 
  14  chr14_7169586     AOna    C    T        0      0        2 
  14  chr14_7169586     ASom    C    T        0      0        2 
  14  chr14_7169586     HCab    C    T        0      0        2 
  14  chr14_7169586     HPrz    C    T        0      0        2 
  14  chr14_7169586     ZBoe    C    T        0      0        2 
  14  chr14_7169586     ZGre    C    T        0      0        2 
  14  chr14_7169586     ZHar    C    T        1      2        2 
  14  chr14_7169586   Sample    C    T        0      0        2 
  14  chr14_7175868     AAsi    C    A        0      0        2 
  14  chr14_7175868     AKia    C    A        0      0        2 
  14  chr14_7175868     AOna    C    A        0      0        2 
  14  chr14_7175868     ASom    C    A        0      0        2 
  14  chr14_7175868     HCab    C    A        0      0        2 
  14  chr14_7175868     HPrz    C    A        0      0        2 
  14  chr14_7175868     ZBoe    C    A      0.5      1        2 
  14  chr14_7175868     ZGre    C    A        0      0        2 
  14  chr14_7175868     ZHar    C    A        0      0        2 
  14  chr14_7175868   Sample    C    A        0      0        2 
  14  chr14_7176630     AAsi    G    T        0      0        2 
  14  chr14_7176630     AKia    G    T        0      0        2 
  14  chr14_7176630     AOna    G    T        0      0        2 
  14  chr14_7176630     ASom    G    T        0      0        2 
  14  chr14_7176630     HCab    G    T        0      0        2 
  14  chr14_7176630     HPrz    G    T        0      0        2 
  14  chr14_7176630     ZBoe    G    T        1      2        2 
  14  chr14_7176630     ZGre    G    T        1      2        2 
  14  chr14_7176630     ZHar    G    T        1      2        2 
  14  chr14_7176630   Sample    G    T        0      0        2 
  14  chr14_7176717     AAsi    G    A        0      0        2 
  14  chr14_7176717     AKia    G    A        0      0        2 
  14  chr14_7176717     AOna    G    A        0      0        2 
  14  chr14_7176717     ASom    G    A        0      0        2 
  14  chr14_7176717     HCab    G    A        0      0        2 
  14  chr14_7176717     HPrz    G    A        0      0        2 
  14  chr14_7176717     ZBoe    G    A        1      2        2 
  14  chr14_7176717     ZGre    G    A        0      0        2 
  14  chr14_7176717     ZHar    G    A        1      2        2 
  14  chr14_7176717   Sample    G    A        0      0        2 
  14  chr14_7177769     AAsi    C    G        0      0        2 
  14  chr14_7177769     AKia    C    G        0      0        2 
  14  chr14_7177769     AOna    C    G        0      0        2 
  14  chr14_7177769     ASom    C    G        0      0        2 
  14  chr14_7177769     HCab    C    G        1      2        2 
  14  chr14_7177769     HPrz    C    G      0.5      1        2 
  14  chr14_7177769     ZBoe    C    G        0      0        2 
  14  chr14_7177769     ZGre    C    G        0      0        2 
  14  chr14_7177769     ZHar    C    G        0      0        2 
  14  chr14_7177769   Sample    C    G        1      2        2 
  14  chr14_7183892     AAsi    A    G        0      0        2 
  14  chr14_7183892     AKia    A    G        0      0        2 
  14  chr14_7183892     AOna    A    G        0      0        2 
  14  chr14_7183892     ASom    A    G        0      0        2 
  14  chr14_7183892     HCab    A    G        0      0        2 
  14  chr14_7183892     HPrz    A    G        0      0        2 
  14  chr14_7183892     ZBoe    A    G        0      0        2 
  14  chr14_7183892     ZGre    A    G        0      0        2 
  14  chr14_7183892     ZHar    A    G        1      2        2 
  14  chr14_7183892   Sample    A    G        0      0        2 
  14  chr14_7185845     AAsi    C    T        0      0        2 
  14  chr14_7185845     AKia    C    T        0      0        2 
  14  chr14_7185845     AOna    C    T        0      0        2 
  14  chr14_7185845     ASom    C    T        0      0        2 
  14  chr14_7185845     HCab    C    T        1      2        2 
  14  chr14_7185845     HPrz    C    T        1      2        2 
  14  chr14_7185845     ZBoe    C    T        0      0        2 
  14  chr14_7185845     ZGre    C    T        0      0        2 
  14  chr14_7185845     ZHar    C    T        0      0        2 
  14  chr14_7185845   Sample    C    T        1      2        2 
  14  chr14_7186193     AAsi    T    C        0      0        2 
  14  chr14_7186193     AKia    T    C        0      0        2 
  14  chr14_7186193     AOna    T    C        0      0        2 
  14  chr14_7186193     ASom    T    C        0      0        2 
  14  chr14_7186193     HCab    T    C        1      2        2 
  14  chr14_7186193     HPrz    T    C        1      2        2 
  14  chr14_7186193     ZBoe    T    C        0      0        2 
  14  chr14_7186193     ZGre    T    C        0      0        2 
  14  chr14_7186193     ZHar    T    C        0      0        2 
  14  chr14_7186193   Sample    T    C        1      2        2 
  14  chr14_7186476     AAsi    G    A        0      0        2 
  14  chr14_7186476     AKia    G    A        1      2        2 
  14  chr14_7186476     AOna    G    A        0      0        2 
  14  chr14_7186476     ASom    G    A        0      0        2 
  14  chr14_7186476     HCab    G    A        0      0        2 
  14  chr14_7186476     HPrz    G    A        0      0        2 
  14  chr14_7186476     ZBoe    G    A        0      0        2 
  14  chr14_7186476     ZGre    G    A        0      0        2 
  14  chr14_7186476     ZHar    G    A        0      0        2 
  14  chr14_7186476   Sample    G    A        0      0        2 
  14  chr14_7186983     AAsi    T    G        0      0        2 
  14  chr14_7186983     AKia    T    G        0      0        2 
  14  chr14_7186983     AOna    T    G        0      0        2 
  14  chr14_7186983     ASom    T    G        0      0        2 
  14  chr14_7186983     HCab    T    G        1      2        2 
  14  chr14_7186983     HPrz    T    G        1      2        2 
  14  chr14_7186983     ZBoe    T    G        0      0        2 
  14  chr14_7186983     ZGre    T    G        0      0        2 
  14  chr14_7186983     ZHar    T    G        0      0        2 
  14  chr14_7186983   Sample    T    G        1      2        2 
  14  chr14_7195235     AAsi    C    G        0      0        2 
  14  chr14_7195235     AKia    C    G        1      2        2 
  14  chr14_7195235     AOna    C    G        0      0        2 
  14  chr14_7195235     ASom    C    G        0      0        2 
  14  chr14_7195235     HCab    C    G        0      0        2 
  14  chr14_7195235     HPrz    C    G        0      0        2 
  14  chr14_7195235     ZBoe    C    G        0      0        2 
  14  chr14_7195235     ZGre    C    G        0      0        2 
  14  chr14_7195235     ZHar    C    G        0      0        2 
  14  chr14_7195235   Sample    C    G        0      0        2 
  14  chr14_7197606     AAsi    T    C        0      0        2 
  14  chr14_7197606     AKia    T    C        0      0        2 
  14  chr14_7197606     AOna    T    C        0      0        2 
  14  chr14_7197606     ASom    T    C        0      0        2 
  14  chr14_7197606     HCab    T    C        1      2        2 
  14  chr14_7197606     HPrz    T    C        0      0        2 
  14  chr14_7197606     ZBoe    T    C        0      0        2 
  14  chr14_7197606     ZGre    T    C        0      0        2 
  14  chr14_7197606     ZHar    T    C        0      0        2 
  14  chr14_7197606   Sample    T    C        1      2        2 
  14  chr14_7198574     AAsi    C    T        1      2        2 
  14  chr14_7198574     AKia    C    T        0      0        2 
  14  chr14_7198574     AOna    C    T        0      0        2 
  14  chr14_7198574     ASom    C    T        1      2        2 
  14  chr14_7198574     HCab    C    T        0      0        2 
  14  chr14_7198574     HPrz    C    T        0      0        2 
  14  chr14_7198574     ZBoe    C    T        0      0        2 
  14  chr14_7198574     ZGre    C    T        0      0        2 
  14  chr14_7198574     ZHar    C    T        0      0        2 
  14  chr14_7198574   Sample    C    T        0      0        2 
  14  chr14_7200757     AAsi    T    C        0      0        2 
  14  chr14_7200757     AKia    T    C        0      0        2 
  14  chr14_7200757     AOna    T    C        0      0        2 
  14  chr14_7200757     ASom    T    C        0      0        2 
  14  chr14_7200757     HCab    T    C        0      0        2 
  14  chr14_7200757     HPrz    T    C      0.5      1        2 
  14  chr14_7200757     ZBoe    T    C        0      0        2 
  14  chr14_7200757     ZGre    T    C        0      0        2 
  14  chr14_7200757     ZHar    T    C        0      0        2 
  14  chr14_7200757   Sample    T    C        0      0        2 
  14  chr14_7202218     AAsi    T    A        0      0        2 
  14  chr14_7202218     AKia    T    A        0      0        2 
  14  chr14_7202218     AOna    T    A        0      0        2 
  14  chr14_7202218     ASom    T    A        0      0        2 
  14  chr14_7202218     HCab    T    A        1      2        2 
  14  chr14_7202218     HPrz    T    A        1      2        2 
  14  chr14_7202218     ZBoe    T    A        0      0        2 
  14  chr14_7202218     ZGre    T    A        0      0        2 
  14  chr14_7202218     ZHar    T    A        0      0        2 
  14  chr14_7202218   Sample    T    A        1      2        2 
  14  chr14_7204295     AAsi    T    C        0      0        2 
  14  chr14_7204295     AKia    T    C        0      0        2 
  14  chr14_7204295     AOna    T    C        0      0        2 
  14  chr14_7204295     ASom    T    C        0      0        2 
  14  chr14_7204295     HCab    T    C        1      2        2 
  14  chr14_7204295     HPrz    T    C        1      2        2 
  14  chr14_7204295     ZBoe    T    C        0      0        2 
  14  chr14_7204295     ZGre    T    C        0      0        2 
  14  chr14_7204295     ZHar    T    C        0      0        2 
  14  chr14_7204295   Sample    T    C        1      2        2 
  14  chr14_7211502     AAsi    T    C        0      0        2 
  14  chr14_7211502     AKia    T    C        0      0        2 
  14  chr14_7211502     AOna    T    C        0      0        2 
  14  chr14_7211502     ASom    T    C        0      0        2 
  14  chr14_7211502     HCab    T    C        0      0        2 
  14  chr14_7211502     HPrz    T    C      0.5      1        2 
  14  chr14_7211502     ZBoe    T    C        0      0        2 
  14  chr14_7211502     ZGre    T    C        0      0        2 
  14  chr14_7211502     ZHar    T    C        0      0        2 
  14  chr14_7211502   Sample    T    C        0      0        2 
  14  chr14_7211986     AAsi    C    T        1      2        2 
  14  chr14_7211986     AKia    C    T        0      0        2 
  14  chr14_7211986     AOna    C    T        0      0        2 
  14  chr14_7211986     ASom    C    T        1      2        2 
  14  chr14_7211986     HCab    C    T        0      0        2 
  14  chr14_7211986     HPrz    C    T        0      0        2 
  14  chr14_7211986     ZBoe    C    T        0      0        2 
  14  chr14_7211986     ZGre    C    T        0      0        2 
  14  chr14_7211986     ZHar    C    T        0      0        2 
  14  chr14_7211986   Sample    C    T        0      0        2 
  14  chr14_7213457     AAsi    G    A        0      0        2 
  14  chr14_7213457     AKia    G    A        0      0        2 
  14  chr14_7213457     AOna    G    A        0      0        2 
  14  chr14_7213457     ASom    G    A        0      0        2 
  14  chr14_7213457     HCab    G    A        1      2        2 
  14  chr14_7213457     HPrz    G    A      0.5      1        2 
  14  chr14_7213457     ZBoe    G    A        0      0        2 
  14  chr14_7213457     ZGre    G    A        0      0        2 
  14  chr14_7213457     ZHar    G    A        0      0        2 
  14  chr14_7213457   Sample    G    A        1      2        2 
  14  chr14_7214233     AAsi    A    C        0      0        2 
  14  chr14_7214233     AKia    A    C        0      0        2 
  14  chr14_7214233     AOna    A    C        0      0        2 
  14  chr14_7214233     ASom    A    C        0      0        2 
  14  chr14_7214233     HCab    A    C      0.5      1        2 
  14  chr14_7214233     HPrz    A    C        1      2        2 
  14  chr14_7214233     ZBoe    A    C        0      0        2 
  14  chr14_7214233     ZGre    A    C        0      0        2 
  14  chr14_7214233     ZHar    A    C        0      0        2 
  14  chr14_7214233   Sample    A    C        0      0        2 
  14  chr14_7214774     AAsi    A    G        1      2        2 
  14  chr14_7214774     AKia    A    G        0      0        2 
  14  chr14_7214774     AOna    A    G        0      0        2 
  14  chr14_7214774     ASom    A    G        1      2        2 
  14  chr14_7214774     HCab    A    G        0      0        2 
  14  chr14_7214774     HPrz    A    G        0      0        2 
  14  chr14_7214774     ZBoe    A    G        0      0        2 
  14  chr14_7214774     ZGre    A    G        0      0        2 
  14  chr14_7214774     ZHar    A    G        0      0        2 
  14  chr14_7214774   Sample    A    G        0      0        2 
  14  chr14_7215856     AAsi    T    A        0      0        2 
  14  chr14_7215856     AKia    T    A        0      0        2 
  14  chr14_7215856     AOna    T    A        0      0        2 
  14  chr14_7215856     ASom    T    A        0      0        2 
  14  chr14_7215856     HCab    T    A        1      2        2 
  14  chr14_7215856     HPrz    T    A        1      2        2 
  14  chr14_7215856     ZBoe    T    A        0      0        2 
  14  chr14_7215856     ZGre    T    A        0      0        2 
  14  chr14_7215856     ZHar    T    A        0      0        2 
  14  chr14_7215856   Sample    T    A        1      2        2 
  14  chr14_7217157     AAsi    T    C        0      0        2 
  14  chr14_7217157     AKia    T    C        0      0        2 
  14  chr14_7217157     AOna    T    C        0      0        2 
  14  chr14_7217157     ASom    T    C        0      0        2 
  14  chr14_7217157     HCab    T    C        1      2        2 
  14  chr14_7217157     HPrz    T    C        1      2        2 
  14  chr14_7217157     ZBoe    T    C        0      0        2 
  14  chr14_7217157     ZGre    T    C        0      0        2 
  14  chr14_7217157     ZHar    T    C        0      0        2 
  14  chr14_7217157   Sample    T    C        1      2        2 
  14  chr14_7222844     AAsi    A    C        0      0        2 
  14  chr14_7222844     AKia    A    C        0      0        2 
  14  chr14_7222844     AOna    A    C        0      0        2 
  14  chr14_7222844     ASom    A    C        0      0        2 
  14  chr14_7222844     HCab    A    C        1      2        2 
  14  chr14_7222844     HPrz    A    C        1      2        2 
  14  chr14_7222844     ZBoe    A    C        0      0        2 
  14  chr14_7222844     ZGre    A    C        0      0        2 
  14  chr14_7222844     ZHar    A    C        0      0        2 
  14  chr14_7222844   Sample    A    C        1      2        2 
  14  chr14_7225035     AAsi    T    C        0      0        2 
  14  chr14_7225035     AKia    T    C        0      0        2 
  14  chr14_7225035     AOna    T    C        0      0        2 
  14  chr14_7225035     ASom    T    C        0      0        2 
  14  chr14_7225035     HCab    T    C        0      0        2 
  14  chr14_7225035     HPrz    T    C        0      0        2 
  14  chr14_7225035     ZBoe    T    C        1      2        2 
  14  chr14_7225035     ZGre    T    C        0      0        2 
  14  chr14_7225035     ZHar    T    C        0      0        2 
  14  chr14_7225035   Sample    T    C        0      0        2 
  14  chr14_7226205     AAsi    T    C        0      0        2 
  14  chr14_7226205     AKia    T    C        0      0        2 
  14  chr14_7226205     AOna    T    C        0      0        2 
  14  chr14_7226205     ASom    T    C      0.5      1        2 
  14  chr14_7226205     HCab    T    C        0      0        2 
  14  chr14_7226205     HPrz    T    C        0      0        2 
  14  chr14_7226205     ZBoe    T    C        0      0        2 
  14  chr14_7226205     ZGre    T    C        0      0        2 
  14  chr14_7226205     ZHar    T    C        1      2        2 
  14  chr14_7226205   Sample    T    C        0      0        2 
  14  chr14_7228173     AAsi    T    C        0      0        2 
  14  chr14_7228173     AKia    T    C        0      0        2 
  14  chr14_7228173     AOna    T    C        0      0        2 
  14  chr14_7228173     ASom    T    C        0      0        2 
  14  chr14_7228173     HCab    T    C      0.5      1        2 
  14  chr14_7228173     HPrz    T    C      0.5      1        2 
  14  chr14_7228173     ZBoe    T    C        0      0        2 
  14  chr14_7228173     ZGre    T    C        0      0        2 
  14  chr14_7228173     ZHar    T    C        0      0        2 
  14  chr14_7228173   Sample    T    C        0      0        2 
  14  chr14_7229972     AAsi    T    C        0      0        2 
  14  chr14_7229972     AKia    T    C        0      0        2 
  14  chr14_7229972     AOna    T    C        0      0        2 
  14  chr14_7229972     ASom    T    C        0      0        2 
  14  chr14_7229972     HCab    T    C        0      0        2 
  14  chr14_7229972     HPrz    T    C        0      0        2 
  14  chr14_7229972     ZBoe    T    C        0      0        2 
  14  chr14_7229972     ZGre    T    C        1      2        2 
  14  chr14_7229972     ZHar    T    C        0      0        2 
  14  chr14_7229972   Sample    T    C        0      0        2 
  14  chr14_7235662     AAsi    T    C        0      0        2 
  14  chr14_7235662     AKia    T    C        0      0        2 
  14  chr14_7235662     AOna    T    C        0      0        2 
  14  chr14_7235662     ASom    T    C        0      0        2 
  14  chr14_7235662     HCab    T    C        0      0        2 
  14  chr14_7235662     HPrz    T    C        0      0        2 
  14  chr14_7235662     ZBoe    T    C        0      0        2 
  14  chr14_7235662     ZGre    T    C        0      0        2 
  14  chr14_7235662     ZHar    T    C        1      2        2 
  14  chr14_7235662   Sample    T    C        0      0        2 
  14  chr14_7236468     AAsi    A    G        0      0        2 
  14  chr14_7236468     AKia    A    G        0      0        2 
  14  chr14_7236468     AOna    A    G        0      0        2 
  14  chr14_7236468     ASom    A    G        0      0        2 
  14  chr14_7236468     HCab    A    G        0      0        2 
  14  chr14_7236468     HPrz    A    G        0      0        2 
  14  chr14_7236468     ZBoe    A    G        0      0        2 
  14  chr14_7236468     ZGre    A    G      0.5      1        2 
  14  chr14_7236468     ZHar    A    G        0      0        2 
  14  chr14_7236468   Sample    A    G        0      0        2 
  14  chr14_7236953     AAsi    C    G        1      2        2 
  14  chr14_7236953     AKia    C    G        1      2        2 
  14  chr14_7236953     AOna    C    G        0      0        2 
  14  chr14_7236953     ASom    C    G        1      2        2 
  14  chr14_7236953     HCab    C    G        0      0        2 
  14  chr14_7236953     HPrz    C    G        0      0        2 
  14  chr14_7236953     ZBoe    C    G        0      0        2 
  14  chr14_7236953     ZGre    C    G        0      0        2 
  14  chr14_7236953     ZHar    C    G        0      0        2 
  14  chr14_7236953   Sample    C    G        0      0        2 
  14  chr14_7237251     AAsi    A    C        0      0        2 
  14  chr14_7237251     AKia    A    C        0      0        2 
  14  chr14_7237251     AOna    A    C        0      0        2 
  14  chr14_7237251     ASom    A    C        0      0        2 
  14  chr14_7237251     HCab    A    C        1      2        2 
  14  chr14_7237251     HPrz    A    C        1      2        2 
  14  chr14_7237251     ZBoe    A    C        0      0        2 
  14  chr14_7237251     ZGre    A    C        0      0        2 
  14  chr14_7237251     ZHar    A    C        0      0        2 
  14  chr14_7237251   Sample    A    C        1      2        2 
  14  chr14_7242253     AAsi    C    T        0      0        2 
  14  chr14_7242253     AKia    C    T        0      0        2 
  14  chr14_7242253     AOna    C    T        0      0        2 
  14  chr14_7242253     ASom    C    T        0      0        2 
  14  chr14_7242253     HCab    C    T        1      2        2 
  14  chr14_7242253     HPrz    C    T        1      2        2 
  14  chr14_7242253     ZBoe    C    T        0      0        2 
  14  chr14_7242253     ZGre    C    T        0      0        2 
  14  chr14_7242253     ZHar    C    T        0      0        2 
  14  chr14_7242253   Sample    C    T        1      2        2 
  14  chr14_7246800     AAsi    G    A        0      0        2 
  14  chr14_7246800     AKia    G    A        0      0        2 
  14  chr14_7246800     AOna    G    A        0      0        2 
  14  chr14_7246800     ASom    G    A        0      0        2 
  14  chr14_7246800     HCab    G    A        1      2        2 
  14  chr14_7246800     HPrz    G    A        1      2        2 
  14  chr14_7246800     ZBoe    G    A        0      0        2 
  14  chr14_7246800     ZGre    G    A        0      0        2 
  14  chr14_7246800     ZHar    G    A        0      0        2 
  14  chr14_7246800   Sample    G    A        1      2        2 
  14  chr14_7247893     AAsi    G    A        0      0        2 
  14  chr14_7247893     AKia    G    A        0      0        2 
  14  chr14_7247893     AOna    G    A        0      0        2 
  14  chr14_7247893     ASom    G    A        0      0        2 
  14  chr14_7247893     HCab    G    A        1      2        2 
  14  chr14_7247893     HPrz    G    A        1      2        2 
  14  chr14_7247893     ZBoe    G    A        0      0        2 
  14  chr14_7247893     ZGre    G    A        0      0        2 
  14  chr14_7247893     ZHar    G    A        0      0        2 
  14  chr14_7247893   Sample    G    A        1      2        2 
  14  chr14_7249664     AAsi    C    G        0      0        2 
  14  chr14_7249664     AKia    C    G        0      0        2 
  14  chr14_7249664     AOna    C    G        0      0        2 
  14  chr14_7249664     ASom    C    G        0      0        2 
  14  chr14_7249664     HCab    C    G        1      2        2 
  14  chr14_7249664     HPrz    C    G        1      2        2 
  14  chr14_7249664     ZBoe    C    G        0      0        2 
  14  chr14_7249664     ZGre    C    G        0      0        2 
  14  chr14_7249664     ZHar    C    G        0      0        2 
  14  chr14_7249664   Sample    C    G        1      2        2 
  14  chr14_7250121     AAsi    A    T        0      0        2 
  14  chr14_7250121     AKia    A    T        0      0        2 
  14  chr14_7250121     AOna    A    T        0      0        2 
  14  chr14_7250121     ASom    A    T        0      0        2 
  14  chr14_7250121     HCab    A    T      0.5      1        2 
  14  chr14_7250121     HPrz    A    T        0      0        2 
  14  chr14_7250121     ZBoe    A    T        0      0        2 
  14  chr14_7250121     ZGre    A    T        0      0        2 
  14  chr14_7250121     ZHar    A    T        0      0        2 
  14  chr14_7250121   Sample    A    T        0      0        2 
  14  chr14_7254119     AAsi    T    C        0      0        2 
  14  chr14_7254119     AKia    T    C        0      0        2 
  14  chr14_7254119     AOna    T    C        0      0        2 
  14  chr14_7254119     ASom    T    C        0      0        2 
  14  chr14_7254119     HCab    T    C        1      2        2 
  14  chr14_7254119     HPrz    T    C        1      2        2 
  14  chr14_7254119     ZBoe    T    C        0      0        2 
  14  chr14_7254119     ZGre    T    C        0      0        2 
  14  chr14_7254119     ZHar    T    C        0      0        2 
  14  chr14_7254119   Sample    T    C        1      2        2 
  14  chr14_7254462     AAsi    T    G        0      0        2 
  14  chr14_7254462     AKia    T    G        0      0        2 
  14  chr14_7254462     AOna    T    G        0      0        2 
  14  chr14_7254462     ASom    T    G        0      0        2 
  14  chr14_7254462     HCab    T    G        1      2        2 
  14  chr14_7254462     HPrz    T    G        1      2        2 
  14  chr14_7254462     ZBoe    T    G        0      0        2 
  14  chr14_7254462     ZGre    T    G        0      0        2 
  14  chr14_7254462     ZHar    T    G        0      0        2 
  14  chr14_7254462   Sample    T    G        1      2        2 
  14  chr14_7260462     AAsi    T    G        0      0        2 
  14  chr14_7260462     AKia    T    G        1      2        2 
  14  chr14_7260462     AOna    T    G        0      0        2 
  14  chr14_7260462     ASom    T    G        0      0        2 
  14  chr14_7260462     HCab    T    G        0      0        2 
  14  chr14_7260462     HPrz    T    G        0      0        2 
  14  chr14_7260462     ZBoe    T    G        0      0        2 
  14  chr14_7260462     ZGre    T    G        0      0        2 
  14  chr14_7260462     ZHar    T    G        0      0        2 
  14  chr14_7260462   Sample    T    G        0      0        2 
  14  chr14_7264571     AAsi    A    T        0      0        2 
  14  chr14_7264571     AKia    A    T        0      0        2 
  14  chr14_7264571     AOna    A    T        0      0        2 
  14  chr14_7264571     ASom    A    T        0      0        2 
  14  chr14_7264571     HCab    A    T        0      0        2 
  14  chr14_7264571     HPrz    A    T        0      0        2 
  14  chr14_7264571     ZBoe    A    T        0      0        2 
  14  chr14_7264571     ZGre    A    T        0      0        2 
  14  chr14_7264571     ZHar    A    T        1      2        2 
  14  chr14_7264571   Sample    A    T        0      0        2 
  14  chr14_7265133     AAsi    A    C        1      2        2 
  14  chr14_7265133     AKia    A    C        0      0        2 
  14  chr14_7265133     AOna    A    C        0      0        2 
  14  chr14_7265133     ASom    A    C        1      2        2 
  14  chr14_7265133     HCab    A    C        0      0        2 
  14  chr14_7265133     HPrz    A    C        0      0        2 
  14  chr14_7265133     ZBoe    A    C        0      0        2 
  14  chr14_7265133     ZGre    A    C        0      0        2 
  14  chr14_7265133     ZHar    A    C        0      0        2 
  14  chr14_7265133   Sample    A    C        0      0        2 
  14  chr14_7275028     AAsi    T    G        0      0        2 
  14  chr14_7275028     AKia    T    G        0      0        2 
  14  chr14_7275028     AOna    T    G        0      0        2 
  14  chr14_7275028     ASom    T    G        0      0        2 
  14  chr14_7275028     HCab    T    G        0      0        2 
  14  chr14_7275028     HPrz    T    G        0      0        2 
  14  chr14_7275028     ZBoe    T    G        0      0        2 
  14  chr14_7275028     ZGre    T    G        1      2        2 
  14  chr14_7275028     ZHar    T    G        0      0        2 
  14  chr14_7275028   Sample    T    G        0      0        2 
  14  chr14_7278832     AAsi    A    G        0      0        2 
  14  chr14_7278832     AKia    A    G        0      0        2 
  14  chr14_7278832     AOna    A    G        0      0        2 
  14  chr14_7278832     ASom    A    G        0      0        2 
  14  chr14_7278832     HCab    A    G        1      2        2 
  14  chr14_7278832     HPrz    A    G        1      2        2 
  14  chr14_7278832     ZBoe    A    G        0      0        2 
  14  chr14_7278832     ZGre    A    G        0      0        2 
  14  chr14_7278832     ZHar    A    G        0      0        2 
  14  chr14_7278832   Sample    A    G        1      2        2 
  14  chr14_7284330     AAsi    C    T        0      0        2 
  14  chr14_7284330     AKia    C    T        0      0        2 
  14  chr14_7284330     AOna    C    T        0      0        2 
  14  chr14_7284330     ASom    C    T        0      0        2 
  14  chr14_7284330     HCab    C    T        1      2        2 
  14  chr14_7284330     HPrz    C    T        1      2        2 
  14  chr14_7284330     ZBoe    C    T        0      0        2 
  14  chr14_7284330     ZGre    C    T        0      0        2 
  14  chr14_7284330     ZHar    C    T        0      0        2 
  14  chr14_7284330   Sample    C    T        1      2        2 
  14  chr14_7285197     AAsi    C    A        0      0        2 
  14  chr14_7285197     AKia    C    A        0      0        2 
  14  chr14_7285197     AOna    C    A        0      0        2 
  14  chr14_7285197     ASom    C    A        0      0        2 
  14  chr14_7285197     HCab    C    A        1      2        2 
  14  chr14_7285197     HPrz    C    A        1      2        2 
  14  chr14_7285197     ZBoe    C    A        0      0        2 
  14  chr14_7285197     ZGre    C    A        0      0        2 
  14  chr14_7285197     ZHar    C    A        0      0        2 
  14  chr14_7285197   Sample    C    A        1      2        2 
  14  chr14_7286333     AAsi    T    A        0      0        2 
  14  chr14_7286333     AKia    T    A        0      0        2 
  14  chr14_7286333     AOna    T    A        0      0        2 
  14  chr14_7286333     ASom    T    A        0      0        2 
  14  chr14_7286333     HCab    T    A        1      2        2 
  14  chr14_7286333     HPrz    T    A        1      2        2 
  14  chr14_7286333     ZBoe    T    A        0      0        2 
  14  chr14_7286333     ZGre    T    A        0      0        2 
  14  chr14_7286333     ZHar    T    A        0      0        2 
  14  chr14_7286333   Sample    T    A        1      2        2 
  14  chr14_7287404     AAsi    C    A        0      0        2 
  14  chr14_7287404     AKia    C    A        0      0        2 
  14  chr14_7287404     AOna    C    A        0      0        2 
  14  chr14_7287404     ASom    C    A      0.5      1        2 
  14  chr14_7287404     HCab    C    A        0      0        2 
  14  chr14_7287404     HPrz    C    A        0      0        2 
  14  chr14_7287404     ZBoe    C    A        0      0        2 
  14  chr14_7287404     ZGre    C    A        0      0        2 
  14  chr14_7287404     ZHar    C    A        0      0        2 
  14  chr14_7287404   Sample    C    A        0      0        2 
  14  chr14_7290097     AAsi    T    C        0      0        2 
  14  chr14_7290097     AKia    T    C        0      0        2 
  14  chr14_7290097     AOna    T    C        0      0        2 
  14  chr14_7290097     ASom    T    C        0      0        2 
  14  chr14_7290097     HCab    T    C        0      0        2 
  14  chr14_7290097     HPrz    T    C        0      0        2 
  14  chr14_7290097     ZBoe    T    C      0.5      1        2 
  14  chr14_7290097     ZGre    T    C        0      0        2 
  14  chr14_7290097     ZHar    T    C        0      0        2 
  14  chr14_7290097   Sample    T    C        0      0        2 
  14  chr14_7290503     AAsi    A    C        0      0        2 
  14  chr14_7290503     AKia    A    C        0      0        2 
  14  chr14_7290503     AOna    A    C        0      0        2 
  14  chr14_7290503     ASom    A    C        0      0        2 
  14  chr14_7290503     HCab    A    C        1      2        2 
  14  chr14_7290503     HPrz    A    C        1      2        2 
  14  chr14_7290503     ZBoe    A    C        0      0        2 
  14  chr14_7290503     ZGre    A    C        0      0        2 
  14  chr14_7290503     ZHar    A    C        0      0        2 
  14  chr14_7290503   Sample    A    C        0      0        2 
  14  chr14_7291486     AAsi    T    C        1      2        2 
  14  chr14_7291486     AKia    T    C        0      0        2 
  14  chr14_7291486     AOna    T    C        0      0        2 
  14  chr14_7291486     ASom    T    C      0.5      1        2 
  14  chr14_7291486     HCab    T    C        0      0        2 
  14  chr14_7291486     HPrz    T    C        0      0        2 
  14  chr14_7291486     ZBoe    T    C        0      0        2 
  14  chr14_7291486     ZGre    T    C        0      0        2 
  14  chr14_7291486     ZHar    T    C        0      0        2 
  14  chr14_7291486   Sample    T    C        0      0        2 
  14  chr14_7291890     AAsi    C    T        1      2        2 
  14  chr14_7291890     AKia    C    T        1      2        2 
  14  chr14_7291890     AOna    C    T        0      0        2 
  14  chr14_7291890     ASom    C    T        1      2        2 
  14  chr14_7291890     HCab    C    T        0      0        2 
  14  chr14_7291890     HPrz    C    T        0      0        2 
  14  chr14_7291890     ZBoe    C    T        1      2        2 
  14  chr14_7291890     ZGre    C    T        0      0        2 
  14  chr14_7291890     ZHar    C    T        1      2        2 
  14  chr14_7291890   Sample    C    T        0      0        2 
  14  chr14_7296667     AAsi    G    A        0      0        2 
  14  chr14_7296667     AKia    G    A        0      0        2 
  14  chr14_7296667     AOna    G    A        0      0        2 
  14  chr14_7296667     ASom    G    A        0      0        2 
  14  chr14_7296667     HCab    G    A        0      0        2 
  14  chr14_7296667     HPrz    G    A        0      0        2 
  14  chr14_7296667     ZBoe    G    A        1      2        2 
  14  chr14_7296667     ZGre    G    A        1      2        2 
  14  chr14_7296667     ZHar    G    A        1      2        2 
  14  chr14_7296667   Sample    G    A        0      0        2 
  14  chr14_7300289     AAsi    T    G        0      0        2 
  14  chr14_7300289     AKia    T    G        0      0        2 
  14  chr14_7300289     AOna    T    G        0      0        2 
  14  chr14_7300289     ASom    T    G        0      0        2 
  14  chr14_7300289     HCab    T    G        0      0        2 
  14  chr14_7300289     HPrz    T    G        0      0        2 
  14  chr14_7300289     ZBoe    T    G        0      0        2 
  14  chr14_7300289     ZGre    T    G        0      0        2 
  14  chr14_7300289     ZHar    T    G      0.5      1        2 
  14  chr14_7300289   Sample    T    G        0      0        2 
  14  chr14_7310693     AAsi    A    G        0      0        2 
  14  chr14_7310693     AKia    A    G        0      0        2 
  14  chr14_7310693     AOna    A    G        0      0        2 
  14  chr14_7310693     ASom    A    G        0      0        2 
  14  chr14_7310693     HCab    A    G        1      2        2 
  14  chr14_7310693     HPrz    A    G        1      2        2 
  14  chr14_7310693     ZBoe    A    G        0      0        2 
  14  chr14_7310693     ZGre    A    G        0      0        2 
  14  chr14_7310693     ZHar    A    G        0      0        2 
  14  chr14_7310693   Sample    A    G        1      2        2 
  14  chr14_7311307     AAsi    C    T        1      2        2 
  14  chr14_7311307     AKia    C    T        0      0        2 
  14  chr14_7311307     AOna    C    T        0      0        2 
  14  chr14_7311307     ASom    C    T      0.5      1        2 
  14  chr14_7311307     HCab    C    T        0      0        2 
  14  chr14_7311307     HPrz    C    T        0      0        2 
  14  chr14_7311307     ZBoe    C    T        0      0        2 
  14  chr14_7311307     ZGre    C    T        0      0        2 
  14  chr14_7311307     ZHar    C    T        0      0        2 
  14  chr14_7311307   Sample    C    T        0      0        2 
  14  chr14_7312127     AAsi    C    A        0      0        2 
  14  chr14_7312127     AKia    C    A        1      2        2 
  14  chr14_7312127     AOna    C    A        0      0        2 
  14  chr14_7312127     ASom    C    A        0      0        2 
  14  chr14_7312127     HCab    C    A        0      0        2 
  14  chr14_7312127     HPrz    C    A        0      0        2 
  14  chr14_7312127     ZBoe    C    A        0      0        2 
  14  chr14_7312127     ZGre    C    A        0      0        2 
  14  chr14_7312127     ZHar    C    A        0      0        2 
  14  chr14_7312127   Sample    C    A        0      0        2 
  14  chr14_7318731     AAsi    G    T        0      0        2 
  14  chr14_7318731     AKia    G    T        0      0        2 
  14  chr14_7318731     AOna    G    T        0      0        2 
  14  chr14_7318731     ASom    G    T        0      0        2 
  14  chr14_7318731     HCab    G    T        1      2        2 
  14  chr14_7318731     HPrz    G    T        1      2        2 
  14  chr14_7318731     ZBoe    G    T        0      0        2 
  14  chr14_7318731     ZGre    G    T        0      0        2 
  14  chr14_7318731     ZHar    G    T        0      0        2 
  14  chr14_7318731   Sample    G    T        1      2        2 
  14  chr14_7322047     AAsi    T    C      0.5      1        2 
  14  chr14_7322047     AKia    T    C        0      0        2 
  14  chr14_7322047     AOna    T    C        0      0        2 
  14  chr14_7322047     ASom    T    C      0.5      1        2 
  14  chr14_7322047     HCab    T    C        0      0        2 
  14  chr14_7322047     HPrz    T    C        0      0        2 
  14  chr14_7322047     ZBoe    T    C        0      0        2 
  14  chr14_7322047     ZGre    T    C        0      0        2 
  14  chr14_7322047     ZHar    T    C        0      0        2 
  14  chr14_7322047   Sample    T    C        0      0        2 
  14  chr14_7324146     AAsi    T    C        0      0        2 
  14  chr14_7324146     AKia    T    C        0      0        2 
  14  chr14_7324146     AOna    T    C        0      0        2 
  14  chr14_7324146     ASom    T    C        0      0        2 
  14  chr14_7324146     HCab    T    C      0.5      1        2 
  14  chr14_7324146     HPrz    T    C        0      0        2 
  14  chr14_7324146     ZBoe    T    C        0      0        2 
  14  chr14_7324146     ZGre    T    C        0      0        2 
  14  chr14_7324146     ZHar    T    C        0      0        2 
  14  chr14_7324146   Sample    T    C        0      0        2 
  14  chr14_7331206     AAsi    A    G        0      0        2 
  14  chr14_7331206     AKia    A    G        0      0        2 
  14  chr14_7331206     AOna    A    G        1      2        2 
  14  chr14_7331206     ASom    A    G        0      0        2 
  14  chr14_7331206     HCab    A    G        0      0        2 
  14  chr14_7331206     HPrz    A    G        0      0        2 
  14  chr14_7331206     ZBoe    A    G        0      0        2 
  14  chr14_7331206     ZGre    A    G        0      0        2 
  14  chr14_7331206     ZHar    A    G        0      0        2 
  14  chr14_7331206   Sample    A    G        0      0        2 
  14  chr14_7331621     AAsi    C    A        0      0        2 
  14  chr14_7331621     AKia    C    A        0      0        2 
  14  chr14_7331621     AOna    C    A        0      0        2 
  14  chr14_7331621     ASom    C    A        0      0        2 
  14  chr14_7331621     HCab    C    A        1      2        2 
  14  chr14_7331621     HPrz    C    A        1      2        2 
  14  chr14_7331621     ZBoe    C    A        0      0        2 
  14  chr14_7331621     ZGre    C    A        0      0        2 
  14  chr14_7331621     ZHar    C    A        0      0        2 
  14  chr14_7331621   Sample    C    A        1      2        2 
  14  chr14_7338519     AAsi    G    A        0      0        2 
  14  chr14_7338519     AKia    G    A        1      2        2 
  14  chr14_7338519     AOna    G    A        0      0        2 
  14  chr14_7338519     ASom    G    A        0      0        2 
  14  chr14_7338519     HCab    G    A        0      0        2 
  14  chr14_7338519     HPrz    G    A        0      0        2 
  14  chr14_7338519     ZBoe    G    A        0      0        2 
  14  chr14_7338519     ZGre    G    A        0      0        2 
  14  chr14_7338519     ZHar    G    A        0      0        2 
  14  chr14_7338519   Sample    G    A        0      0        2 
  14  chr14_7340625     AAsi    A    T        0      0        2 
  14  chr14_7340625     AKia    A    T        0      0        2 
  14  chr14_7340625     AOna    A    T        1      2        2 
  14  chr14_7340625     ASom    A    T        0      0        2 
  14  chr14_7340625     HCab    A    T        0      0        2 
  14  chr14_7340625     HPrz    A    T        0      0        2 
  14  chr14_7340625     ZBoe    A    T        0      0        2 
  14  chr14_7340625     ZGre    A    T        0      0        2 
  14  chr14_7340625     ZHar    A    T        0      0        2 
  14  chr14_7340625   Sample    A    T        0      0        2 
  14  chr14_7343250     AAsi    A    G        0      0        2 
  14  chr14_7343250     AKia    A    G        0      0        2 
  14  chr14_7343250     AOna    A    G        0      0        2 
  14  chr14_7343250     ASom    A    G        0      0        2 
  14  chr14_7343250     HCab    A    G        0      0        2 
  14  chr14_7343250     HPrz    A    G        0      0        2 
  14  chr14_7343250     ZBoe    A    G        0      0        2 
  14  chr14_7343250     ZGre    A    G        1      2        2 
  14  chr14_7343250     ZHar    A    G        0      0        2 
  14  chr14_7343250   Sample    A    G        0      0        2 
  14  chr14_7344690     AAsi    G    T        0      0        2 
  14  chr14_7344690     AKia    G    T        0      0        2 
  14  chr14_7344690     AOna    G    T        0      0        2 
  14  chr14_7344690     ASom    G    T        0      0        2 
  14  chr14_7344690     HCab    G    T        0      0        2 
  14  chr14_7344690     HPrz    G    T      0.5      1        2 
  14  chr14_7344690     ZBoe    G    T        0      0        2 
  14  chr14_7344690     ZGre    G    T        0      0        2 
  14  chr14_7344690     ZHar    G    T        0      0        2 
  14  chr14_7344690   Sample    G    T        1      2        2 
  14  chr14_7345674     AAsi    A    C        0      0        2 
  14  chr14_7345674     AKia    A    C        0      0        2 
  14  chr14_7345674     AOna    A    C        0      0        2 
  14  chr14_7345674     ASom    A    C        0      0        2 
  14  chr14_7345674     HCab    A    C        1      2        2 
  14  chr14_7345674     HPrz    A    C        1      2        2 
  14  chr14_7345674     ZBoe    A    C        0      0        2 
  14  chr14_7345674     ZGre    A    C        0      0        2 
  14  chr14_7345674     ZHar    A    C        0      0        2 
  14  chr14_7345674   Sample    A    C        1      2        2 
  14  chr14_7350656     AAsi    C    A        0      0        2 
  14  chr14_7350656     AKia    C    A        0      0        2 
  14  chr14_7350656     AOna    C    A        0      0        2 
  14  chr14_7350656     ASom    C    A        0      0        2 
  14  chr14_7350656     HCab    C    A        1      2        2 
  14  chr14_7350656     HPrz    C    A        1      2        2 
  14  chr14_7350656     ZBoe    C    A        0      0        2 
  14  chr14_7350656     ZGre    C    A        0      0        2 
  14  chr14_7350656     ZHar    C    A        0      0        2 
  14  chr14_7350656   Sample    C    A        1      2        2 
  14  chr14_7352548     AAsi    T    C        0      0        2 
  14  chr14_7352548     AKia    T    C        0      0        2 
  14  chr14_7352548     AOna    T    C        0      0        2 
  14  chr14_7352548     ASom    T    C        0      0        2 
  14  chr14_7352548     HCab    T    C        1      2        2 
  14  chr14_7352548     HPrz    T    C        1      2        2 
  14  chr14_7352548     ZBoe    T    C        0      0        2 
  14  chr14_7352548     ZGre    T    C        0      0        2 
  14  chr14_7352548     ZHar    T    C        0      0        2 
  14  chr14_7352548   Sample    T    C        1      2        2 
  14  chr14_7352628     AAsi    G    A        0      0        2 
  14  chr14_7352628     AKia    G    A        0      0        2 
  14  chr14_7352628     AOna    G    A        0      0        2 
  14  chr14_7352628     ASom    G    A        0      0        2 
  14  chr14_7352628     HCab    G    A        1      2        2 
  14  chr14_7352628     HPrz    G    A        1      2        2 
  14  chr14_7352628     ZBoe    G    A        0      0        2 
  14  chr14_7352628     ZGre    G    A        0      0        2 
  14  chr14_7352628     ZHar    G    A        0      0        2 
  14  chr14_7352628   Sample    G    A        1      2        2 
  14  chr14_7356023     AAsi    A    G        0      0        2 
  14  chr14_7356023     AKia    A    G        0      0        2 
  14  chr14_7356023     AOna    A    G        0      0        2 
  14  chr14_7356023     ASom    A    G        0      0        2 
  14  chr14_7356023     HCab    A    G        0      0        2 
  14  chr14_7356023     HPrz    A    G        0      0        2 
  14  chr14_7356023     ZBoe    A    G        0      0        2 
  14  chr14_7356023     ZGre    A    G      0.5      1        2 
  14  chr14_7356023     ZHar    A    G        0      0        2 
  14  chr14_7356023   Sample    A    G        0      0        2 
  14  chr14_7359923     AAsi    A    T        0      0        2 
  14  chr14_7359923     AKia    A    T        0      0        2 
  14  chr14_7359923     AOna    A    T        0      0        2 
  14  chr14_7359923     ASom    A    T        0      0        2 
  14  chr14_7359923     HCab    A    T        0      0        2 
  14  chr14_7359923     HPrz    A    T        0      0        2 
  14  chr14_7359923     ZBoe    A    T        0      0        2 
  14  chr14_7359923     ZGre    A    T        0      0        2 
  14  chr14_7359923     ZHar    A    T        1      2        2 
  14  chr14_7359923   Sample    A    T        0      0        2 
  14  chr14_7360269     AAsi    A    G        0      0        2 
  14  chr14_7360269     AKia    A    G        0      0        2 
  14  chr14_7360269     AOna    A    G        0      0        2 
  14  chr14_7360269     ASom    A    G      0.5      1        2 
  14  chr14_7360269     HCab    A    G        0      0        2 
  14  chr14_7360269     HPrz    A    G        0      0        2 
  14  chr14_7360269     ZBoe    A    G        0      0        2 
  14  chr14_7360269     ZGre    A    G        0      0        2 
  14  chr14_7360269     ZHar    A    G        0      0        2 
  14  chr14_7360269   Sample    A    G        0      0        2 
  14  chr14_7360868     AAsi    T    C        0      0        2 
  14  chr14_7360868     AKia    T    C        0      0        2 
  14  chr14_7360868     AOna    T    C        0      0        2 
  14  chr14_7360868     ASom    T    C        0      0        2 
  14  chr14_7360868     HCab    T    C        1      2        2 
  14  chr14_7360868     HPrz    T    C        1      2        2 
  14  chr14_7360868     ZBoe    T    C        0      0        2 
  14  chr14_7360868     ZGre    T    C        0      0        2 
  14  chr14_7360868     ZHar    T    C        0      0        2 
  14  chr14_7360868   Sample    T    C        1      2        2 
  14  chr14_7375879     AAsi    A    G      0.5      1        2 
  14  chr14_7375879     AKia    A    G        0      0        2 
  14  chr14_7375879     AOna    A    G        0      0        2 
  14  chr14_7375879     ASom    A    G        0      0        2 
  14  chr14_7375879     HCab    A    G        0      0        2 
  14  chr14_7375879     HPrz    A    G        0      0        2 
  14  chr14_7375879     ZBoe    A    G        0      0        2 
  14  chr14_7375879     ZGre    A    G        0      0        2 
  14  chr14_7375879     ZHar    A    G        0      0        2 
  14  chr14_7375879   Sample    A    G        0      0        2 
  14  chr14_7382053     AAsi    A    G        0      0        2 
  14  chr14_7382053     AKia    A    G        0      0        2 
  14  chr14_7382053     AOna    A    G        0      0        2 
  14  chr14_7382053     ASom    A    G        0      0        2 
  14  chr14_7382053     HCab    A    G        1      2        2 
  14  chr14_7382053     HPrz    A    G        1      2        2 
  14  chr14_7382053     ZBoe    A    G        0      0        2 
  14  chr14_7382053     ZGre    A    G        0      0        2 
  14  chr14_7382053     ZHar    A    G        0      0        2 
  14  chr14_7382053   Sample    A    G        1      2        2 
  14  chr14_7391037     AAsi    T    C        0      0        2 
  14  chr14_7391037     AKia    T    C        0      0        2 
  14  chr14_7391037     AOna    T    C        0      0        2 
  14  chr14_7391037     ASom    T    C        0      0        2 
  14  chr14_7391037     HCab    T    C        1      2        2 
  14  chr14_7391037     HPrz    T    C        1      2        2 
  14  chr14_7391037     ZBoe    T    C        0      0        2 
  14  chr14_7391037     ZGre    T    C        0      0        2 
  14  chr14_7391037     ZHar    T    C        0      0        2 
  14  chr14_7391037   Sample    T    C        1      2        2 
  14  chr14_7393182     AAsi    C    T        0      0        2 
  14  chr14_7393182     AKia    C    T        0      0        2 
  14  chr14_7393182     AOna    C    T        0      0        2 
  14  chr14_7393182     ASom    C    T        0      0        2 
  14  chr14_7393182     HCab    C    T        1      2        2 
  14  chr14_7393182     HPrz    C    T        1      2        2 
  14  chr14_7393182     ZBoe    C    T        0      0        2 
  14  chr14_7393182     ZGre    C    T        0      0        2 
  14  chr14_7393182     ZHar    C    T        0      0        2 
  14  chr14_7393182   Sample    C    T        1      2        2 
  14  chr14_7398141     AAsi    A    G        0      0        2 
  14  chr14_7398141     AKia    A    G        0      0        2 
  14  chr14_7398141     AOna    A    G        0      0        2 
  14  chr14_7398141     ASom    A    G        0      0        2 
  14  chr14_7398141     HCab    A    G        0      0        2 
  14  chr14_7398141     HPrz    A    G        0      0        2 
  14  chr14_7398141     ZBoe    A    G        0      0        2 
  14  chr14_7398141     ZGre    A    G      0.5      1        2 
  14  chr14_7398141     ZHar    A    G        0      0        2 
  14  chr14_7398141   Sample    A    G        0      0        2 
  14  chr14_7400160     AAsi    A    T        0      0        2 
  14  chr14_7400160     AKia    A    T        0      0        2 
  14  chr14_7400160     AOna    A    T        0      0        2 
  14  chr14_7400160     ASom    A    T        0      0        2 
  14  chr14_7400160     HCab    A    T        0      0        2 
  14  chr14_7400160     HPrz    A    T        0      0        2 
  14  chr14_7400160     ZBoe    A    T      0.5      1        2 
  14  chr14_7400160     ZGre    A    T        0      0        2 
  14  chr14_7400160     ZHar    A    T        0      0        2 
  14  chr14_7400160   Sample    A    T        0      0        2 
  14  chr14_7403965     AAsi    T    C        1      2        2 
  14  chr14_7403965     AKia    T    C        0      0        2 
  14  chr14_7403965     AOna    T    C        0      0        2 
  14  chr14_7403965     ASom    T    C        1      2        2 
  14  chr14_7403965     HCab    T    C        0      0        2 
  14  chr14_7403965     HPrz    T    C        0      0        2 
  14  chr14_7403965     ZBoe    T    C        0      0        2 
  14  chr14_7403965     ZGre    T    C        0      0        2 
  14  chr14_7403965     ZHar    T    C        0      0        2 
  14  chr14_7403965   Sample    T    C        0      0        2 
  14  chr14_7406444     AAsi    T    C        0      0        2 
  14  chr14_7406444     AKia    T    C        1      2        2 
  14  chr14_7406444     AOna    T    C        0      0        2 
  14  chr14_7406444     ASom    T    C        0      0        2 
  14  chr14_7406444     HCab    T    C        0      0        2 
  14  chr14_7406444     HPrz    T    C        0      0        2 
  14  chr14_7406444     ZBoe    T    C        0      0        2 
  14  chr14_7406444     ZGre    T    C        0      0        2 
  14  chr14_7406444     ZHar    T    C        0      0        2 
  14  chr14_7406444   Sample    T    C        0      0        2 
  14  chr14_7408024     AAsi    A    G        0      0        2 
  14  chr14_7408024     AKia    A    G        0      0        2 
  14  chr14_7408024     AOna    A    G        0      0        2 
  14  chr14_7408024     ASom    A    G      0.5      1        2 
  14  chr14_7408024     HCab    A    G        0      0        2 
  14  chr14_7408024     HPrz    A    G        0      0        2 
  14  chr14_7408024     ZBoe    A    G        0      0        2 
  14  chr14_7408024     ZGre    A    G        0      0        2 
  14  chr14_7408024     ZHar    A    G        0      0        2 
  14  chr14_7408024   Sample    A    G        0      0        2 
  14  chr14_7408129     AAsi    A    C        0      0        2 
  14  chr14_7408129     AKia    A    C        0      0        2 
  14  chr14_7408129     AOna    A    C        0      0        2 
  14  chr14_7408129     ASom    A    C        0      0        2 
  14  chr14_7408129     HCab    A    C        1      2        2 
  14  chr14_7408129     HPrz    A    C        1      2        2 
  14  chr14_7408129     ZBoe    A    C        0      0        2 
  14  chr14_7408129     ZGre    A    C        0      0        2 
  14  chr14_7408129     ZHar    A    C        0      0        2 
  14  chr14_7408129   Sample    A    C        1      2        2 
  14  chr14_7409772     AAsi    A    C        0      0        2 
  14  chr14_7409772     AKia    A    C        1      2        2 
  14  chr14_7409772     AOna    A    C        0      0        2 
  14  chr14_7409772     ASom    A    C        0      0        2 
  14  chr14_7409772     HCab    A    C        0      0        2 
  14  chr14_7409772     HPrz    A    C        0      0        2 
  14  chr14_7409772     ZBoe    A    C        0      0        2 
  14  chr14_7409772     ZGre    A    C        0      0        2 
  14  chr14_7409772     ZHar    A    C        0      0        2 
  14  chr14_7409772   Sample    A    C        0      0        2 
  14  chr14_7412776     AAsi    A    G        0      0        2 
  14  chr14_7412776     AKia    A    G        0      0        2 
  14  chr14_7412776     AOna    A    G        0      0        2 
  14  chr14_7412776     ASom    A    G        0      0        2 
  14  chr14_7412776     HCab    A    G        0      0        2 
  14  chr14_7412776     HPrz    A    G        0      0        2 
  14  chr14_7412776     ZBoe    A    G      0.5      1        2 
  14  chr14_7412776     ZGre    A    G        0      0        2 
  14  chr14_7412776     ZHar    A    G        0      0        2 
  14  chr14_7412776   Sample    A    G        0      0        2 
  14  chr14_7417335     AAsi    A    C        0      0        2 
  14  chr14_7417335     AKia    A    C        0      0        2 
  14  chr14_7417335     AOna    A    C        0      0        2 
  14  chr14_7417335     ASom    A    C        0      0        2 
  14  chr14_7417335     HCab    A    C        0      0        2 
  14  chr14_7417335     HPrz    A    C        0      0        2 
  14  chr14_7417335     ZBoe    A    C        0      0        2 
  14  chr14_7417335     ZGre    A    C      0.5      1        2 
  14  chr14_7417335     ZHar    A    C        0      0        2 
  14  chr14_7417335   Sample    A    C        0      0        2 
  14  chr14_7418132     AAsi    A    G        1      2        2 
  14  chr14_7418132     AKia    A    G        0      0        2 
  14  chr14_7418132     AOna    A    G        0      0        2 
  14  chr14_7418132     ASom    A    G        1      2        2 
  14  chr14_7418132     HCab    A    G        0      0        2 
  14  chr14_7418132     HPrz    A    G        0      0        2 
  14  chr14_7418132     ZBoe    A    G        1      2        2 
  14  chr14_7418132     ZGre    A    G        1      2        2 
  14  chr14_7418132     ZHar    A    G        1      2        2 
  14  chr14_7418132   Sample    A    G        0      0        2 
  14  chr14_7419243     AAsi    T    G        0      0        2 
  14  chr14_7419243     AKia    T    G        0      0        2 
  14  chr14_7419243     AOna    T    G        0      0        2 
  14  chr14_7419243     ASom    T    G        0      0        2 
  14  chr14_7419243     HCab    T    G        1      2        2 
  14  chr14_7419243     HPrz    T    G        1      2        2 
  14  chr14_7419243     ZBoe    T    G        0      0        2 
  14  chr14_7419243     ZGre    T    G        0      0        2 
  14  chr14_7419243     ZHar    T    G        0      0        2 
  14  chr14_7419243   Sample    T    G        1      2        2 
  14  chr14_7420903     AAsi    C    T        0      0        2 
  14  chr14_7420903     AKia    C    T        0      0        2 
  14  chr14_7420903     AOna    C    T        0      0        2 
  14  chr14_7420903     ASom    C    T        0      0        2 
  14  chr14_7420903     HCab    C    T        1      2        2 
  14  chr14_7420903     HPrz    C    T        1      2        2 
  14  chr14_7420903     ZBoe    C    T        0      0        2 
  14  chr14_7420903     ZGre    C    T        0      0        2 
  14  chr14_7420903     ZHar    C    T        0      0        2 
  14  chr14_7420903   Sample    C    T        1      2        2 
  14  chr14_7425175     AAsi    T    C        0      0        2 
  14  chr14_7425175     AKia    T    C        0      0        2 
  14  chr14_7425175     AOna    T    C        0      0        2 
  14  chr14_7425175     ASom    T    C        0      0        2 
  14  chr14_7425175     HCab    T    C        0      0        2 
  14  chr14_7425175     HPrz    T    C        0      0        2 
  14  chr14_7425175     ZBoe    T    C        1      2        2 
  14  chr14_7425175     ZGre    T    C        0      0        2 
  14  chr14_7425175     ZHar    T    C        0      0        2 
  14  chr14_7425175   Sample    T    C        0      0        2 
  14  chr14_7435026     AAsi    T    C        0      0        2 
  14  chr14_7435026     AKia    T    C        0      0        2 
  14  chr14_7435026     AOna    T    C        0      0        2 
  14  chr14_7435026     ASom    T    C        0      0        2 
  14  chr14_7435026     HCab    T    C        1      2        2 
  14  chr14_7435026     HPrz    T    C        1      2        2 
  14  chr14_7435026     ZBoe    T    C        0      0        2 
  14  chr14_7435026     ZGre    T    C        0      0        2 
  14  chr14_7435026     ZHar    T    C        0      0        2 
  14  chr14_7435026   Sample    T    C        1      2        2 
  14  chr14_7436531     AAsi    C    T        0      0        2 
  14  chr14_7436531     AKia    C    T        0      0        2 
  14  chr14_7436531     AOna    C    T        0      0        2 
  14  chr14_7436531     ASom    C    T        0      0        2 
  14  chr14_7436531     HCab    C    T        1      2        2 
  14  chr14_7436531     HPrz    C    T        1      2        2 
  14  chr14_7436531     ZBoe    C    T        0      0        2 
  14  chr14_7436531     ZGre    C    T        0      0        2 
  14  chr14_7436531     ZHar    C    T        0      0        2 
  14  chr14_7436531   Sample    C    T        1      2        2 
  14  chr14_7440881     AAsi    C    T        0      0        2 
  14  chr14_7440881     AKia    C    T        0      0        2 
  14  chr14_7440881     AOna    C    T        0      0        2 
  14  chr14_7440881     ASom    C    T        0      0        2 
  14  chr14_7440881     HCab    C    T        1      2        2 
  14  chr14_7440881     HPrz    C    T        1      2        2 
  14  chr14_7440881     ZBoe    C    T        0      0        2 
  14  chr14_7440881     ZGre    C    T        0      0        2 
  14  chr14_7440881     ZHar    C    T        0      0        2 
  14  chr14_7440881   Sample    C    T        1      2        2 
  14  chr14_7441411     AAsi    A    G        0      0        2 
  14  chr14_7441411     AKia    A    G        0      0        2 
  14  chr14_7441411     AOna    A    G        0      0        2 
  14  chr14_7441411     ASom    A    G        0      0        2 
  14  chr14_7441411     HCab    A    G      0.5      1        2 
  14  chr14_7441411     HPrz    A    G        1      2        2 
  14  chr14_7441411     ZBoe    A    G        0      0        2 
  14  chr14_7441411     ZGre    A    G        0      0        2 
  14  chr14_7441411     ZHar    A    G        0      0        2 
  14  chr14_7441411   Sample    A    G        1      2        2 
  14  chr14_7441856     AAsi    C    T        0      0        2 
  14  chr14_7441856     AKia    C    T        0      0        2 
  14  chr14_7441856     AOna    C    T        1      2        2 
  14  chr14_7441856     ASom    C    T        0      0        2 
  14  chr14_7441856     HCab    C    T        0      0        2 
  14  chr14_7441856     HPrz    C    T        0      0        2 
  14  chr14_7441856     ZBoe    C    T        0      0        2 
  14  chr14_7441856     ZGre    C    T        0      0        2 
  14  chr14_7441856     ZHar    C    T        0      0        2 
  14  chr14_7441856   Sample    C    T        0      0        2 
  14  chr14_7443516     AAsi    T    C        0      0        2 
  14  chr14_7443516     AKia    T    C        0      0        2 
  14  chr14_7443516     AOna    T    C        0      0        2 
  14  chr14_7443516     ASom    T    C        0      0        2 
  14  chr14_7443516     HCab    T    C        1      2        2 
  14  chr14_7443516     HPrz    T    C        1      2        2 
  14  chr14_7443516     ZBoe    T    C        0      0        2 
  14  chr14_7443516     ZGre    T    C        0      0        2 
  14  chr14_7443516     ZHar    T    C        0      0        2 
  14  chr14_7443516   Sample    T    C        0      0        2 
  14  chr14_7448670     AAsi    T    C        0      0        2 
  14  chr14_7448670     AKia    T    C        0      0        2 
  14  chr14_7448670     AOna    T    C        0      0        2 
  14  chr14_7448670     ASom    T    C        0      0        2 
  14  chr14_7448670     HCab    T    C        0      0        2 
  14  chr14_7448670     HPrz    T    C      0.5      1        2 
  14  chr14_7448670     ZBoe    T    C        0      0        2 
  14  chr14_7448670     ZGre    T    C        0      0        2 
  14  chr14_7448670     ZHar    T    C        0      0        2 
  14  chr14_7448670   Sample    T    C        0      0        2 
  14  chr14_7456871     AAsi    C    T        0      0        2 
  14  chr14_7456871     AKia    C    T        0      0        2 
  14  chr14_7456871     AOna    C    T        0      0        2 
  14  chr14_7456871     ASom    C    T        0      0        2 
  14  chr14_7456871     HCab    C    T        1      2        2 
  14  chr14_7456871     HPrz    C    T        1      2        2 
  14  chr14_7456871     ZBoe    C    T        0      0        2 
  14  chr14_7456871     ZGre    C    T        0      0        2 
  14  chr14_7456871     ZHar    C    T        0      0        2 
  14  chr14_7456871   Sample    C    T        1      2        2 
  14  chr14_7458798     AAsi    C    T        0      0        2 
  14  chr14_7458798     AKia    C    T        0      0        2 
  14  chr14_7458798     AOna    C    T        0      0        2 
  14  chr14_7458798     ASom    C    T        0      0        2 
  14  chr14_7458798     HCab    C    T        1      2        2 
  14  chr14_7458798     HPrz    C    T        1      2        2 
  14  chr14_7458798     ZBoe    C    T        0      0        2 
  14  chr14_7458798     ZGre    C    T        0      0        2 
  14  chr14_7458798     ZHar    C    T        0      0        2 
  14  chr14_7458798   Sample    C    T        1      2        2 
  14  chr14_7461666     AAsi    A    G      0.5      1        2 
  14  chr14_7461666     AKia    A    G        0      0        2 
  14  chr14_7461666     AOna    A    G        0      0        2 
  14  chr14_7461666     ASom    A    G        0      0        2 
  14  chr14_7461666     HCab    A    G        0      0        2 
  14  chr14_7461666     HPrz    A    G        0      0        2 
  14  chr14_7461666     ZBoe    A    G        0      0        2 
  14  chr14_7461666     ZGre    A    G        0      0        2 
  14  chr14_7461666     ZHar    A    G        0      0        2 
  14  chr14_7461666   Sample    A    G        0      0        2 
  14  chr14_7464101     AAsi    A    T        0      0        2 
  14  chr14_7464101     AKia    A    T        0      0        2 
  14  chr14_7464101     AOna    A    T        0      0        2 
  14  chr14_7464101     ASom    A    T        0      0        2 
  14  chr14_7464101     HCab    A    T        1      2        2 
  14  chr14_7464101     HPrz    A    T        1      2        2 
  14  chr14_7464101     ZBoe    A    T        0      0        2 
  14  chr14_7464101     ZGre    A    T        0      0        2 
  14  chr14_7464101     ZHar    A    T        0      0        2 
  14  chr14_7464101   Sample    A    T        1      2        2 
  14  chr14_7465662     AAsi    T    C        0      0        2 
  14  chr14_7465662     AKia    T    C        0      0        2 
  14  chr14_7465662     AOna    T    C        0      0        2 
  14  chr14_7465662     ASom    T    C      0.5      1        2 
  14  chr14_7465662     HCab    T    C        0      0        2 
  14  chr14_7465662     HPrz    T    C        0      0        2 
  14  chr14_7465662     ZBoe    T    C        0      0        2 
  14  chr14_7465662     ZGre    T    C        0      0        2 
  14  chr14_7465662     ZHar    T    C        0      0        2 
  14  chr14_7465662   Sample    T    C        0      0        2 
  14  chr14_7469073     AAsi    G    C        0      0        2 
  14  chr14_7469073     AKia    G    C        0      0        2 
  14  chr14_7469073     AOna    G    C        0      0        2 
  14  chr14_7469073     ASom    G    C        0      0        2 
  14  chr14_7469073     HCab    G    C      0.5      1        2 
  14  chr14_7469073     HPrz    G    C        0      0        2 
  14  chr14_7469073     ZBoe    G    C        0      0        2 
  14  chr14_7469073     ZGre    G    C        0      0        2 
  14  chr14_7469073     ZHar    G    C        0      0        2 
  14  chr14_7469073   Sample    G    C        0      0        2 
  14  chr14_7470478     AAsi    C    T        0      0        2 
  14  chr14_7470478     AKia    C    T        0      0        2 
  14  chr14_7470478     AOna    C    T        0      0        2 
  14  chr14_7470478     ASom    C    T        0      0        2 
  14  chr14_7470478     HCab    C    T        1      2        2 
  14  chr14_7470478     HPrz    C    T        1      2        2 
  14  chr14_7470478     ZBoe    C    T        0      0        2 
  14  chr14_7470478     ZGre    C    T        0      0        2 
  14  chr14_7470478     ZHar    C    T        0      0        2 
  14  chr14_7470478   Sample    C    T        1      2        2 
  14  chr14_7470489     AAsi    G    A        0      0        2 
  14  chr14_7470489     AKia    G    A        0      0        2 
  14  chr14_7470489     AOna    G    A        0      0        2 
  14  chr14_7470489     ASom    G    A        0      0        2 
  14  chr14_7470489     HCab    G    A        1      2        2 
  14  chr14_7470489     HPrz    G    A        1      2        2 
  14  chr14_7470489     ZBoe    G    A        0      0        2 
  14  chr14_7470489     ZGre    G    A        0      0        2 
  14  chr14_7470489     ZHar    G    A        0      0        2 
  14  chr14_7470489   Sample    G    A        1      2        2 
  14  chr14_7471655     AAsi    A    G        0      0        2 
  14  chr14_7471655     AKia    A    G        0      0        2 
  14  chr14_7471655     AOna    A    G        0      0        2 
  14  chr14_7471655     ASom    A    G        0      0        2 
  14  chr14_7471655     HCab    A    G        1      2        2 
  14  chr14_7471655     HPrz    A    G        1      2        2 
  14  chr14_7471655     ZBoe    A    G        0      0        2 
  14  chr14_7471655     ZGre    A    G        0      0        2 
  14  chr14_7471655     ZHar    A    G        0      0        2 
  14  chr14_7471655   Sample    A    G        1      2        2 
  14  chr14_7473558     AAsi    T    C        0      0        2 
  14  chr14_7473558     AKia    T    C        0      0        2 
  14  chr14_7473558     AOna    T    C        0      0        2 
  14  chr14_7473558     ASom    T    C        0      0        2 
  14  chr14_7473558     HCab    T    C        0      0        2 
  14  chr14_7473558     HPrz    T    C        0      0        2 
  14  chr14_7473558     ZBoe    T    C        0      0        2 
  14  chr14_7473558     ZGre    T    C        0      0        2 
  14  chr14_7473558     ZHar    T    C        1      2        2 
  14  chr14_7473558   Sample    T    C        0      0        2 
  14  chr14_7480244     AAsi    A    G        0      0        2 
  14  chr14_7480244     AKia    A    G        0      0        2 
  14  chr14_7480244     AOna    A    G        0      0        2 
  14  chr14_7480244     ASom    A    G        0      0        2 
  14  chr14_7480244     HCab    A    G        0      0        2 
  14  chr14_7480244     HPrz    A    G        0      0        2 
  14  chr14_7480244     ZBoe    A    G        0      0        2 
  14  chr14_7480244     ZGre    A    G        0      0        2 
  14  chr14_7480244     ZHar    A    G        1      2        2 
  14  chr14_7480244   Sample    A    G        0      0        2 
  14  chr14_7483695     AAsi    A    G        0      0        2 
  14  chr14_7483695     AKia    A    G        1      2        2 
  14  chr14_7483695     AOna    A    G        0      0        2 
  14  chr14_7483695     ASom    A    G        0      0        2 
  14  chr14_7483695     HCab    A    G        0      0        2 
  14  chr14_7483695     HPrz    A    G        0      0        2 
  14  chr14_7483695     ZBoe    A    G        0      0        2 
  14  chr14_7483695     ZGre    A    G        0      0        2 
  14  chr14_7483695     ZHar    A    G        0      0        2 
  14  chr14_7483695   Sample    A    G        0      0        2 
  14  chr14_7484089     AAsi    T    C        0      0        2 
  14  chr14_7484089     AKia    T    C        0      0        2 
  14  chr14_7484089     AOna    T    C        0      0        2 
  14  chr14_7484089     ASom    T    C        0      0        2 
  14  chr14_7484089     HCab    T    C        0      0        2 
  14  chr14_7484089     HPrz    T    C      0.5      1        2 
  14  chr14_7484089     ZBoe    T    C        0      0        2 
  14  chr14_7484089     ZGre    T    C        0      0        2 
  14  chr14_7484089     ZHar    T    C        0      0        2 
  14  chr14_7484089   Sample    T    C        0      0        2 
  14  chr14_7484175     AAsi    G    A        0      0        2 
  14  chr14_7484175     AKia    G    A        0      0        2 
  14  chr14_7484175     AOna    G    A        0      0        2 
  14  chr14_7484175     ASom    G    A        0      0        2 
  14  chr14_7484175     HCab    G    A        1      2        2 
  14  chr14_7484175     HPrz    G    A        1      2        2 
  14  chr14_7484175     ZBoe    G    A        0      0        2 
  14  chr14_7484175     ZGre    G    A        0      0        2 
  14  chr14_7484175     ZHar    G    A        0      0        2 
  14  chr14_7484175   Sample    G    A        1      2        2 
  14  chr14_7486699     AAsi    G    T      0.5      1        2 
  14  chr14_7486699     AKia    G    T        0      0        2 
  14  chr14_7486699     AOna    G    T        0      0        2 
  14  chr14_7486699     ASom    G    T      0.5      1        2 
  14  chr14_7486699     HCab    G    T        0      0        2 
  14  chr14_7486699     HPrz    G    T        0      0        2 
  14  chr14_7486699     ZBoe    G    T        0      0        2 
  14  chr14_7486699     ZGre    G    T        0      0        2 
  14  chr14_7486699     ZHar    G    T        0      0        2 
  14  chr14_7486699   Sample    G    T        0      0        2 
  14  chr14_7489439     AAsi    A    G        0      0        2 
  14  chr14_7489439     AKia    A    G        0      0        2 
  14  chr14_7489439     AOna    A    G        0      0        2 
  14  chr14_7489439     ASom    A    G        0      0        2 
  14  chr14_7489439     HCab    A    G        1      2        2 
  14  chr14_7489439     HPrz    A    G        1      2        2 
  14  chr14_7489439     ZBoe    A    G        0      0        2 
  14  chr14_7489439     ZGre    A    G        0      0        2 
  14  chr14_7489439     ZHar    A    G        0      0        2 
  14  chr14_7489439   Sample    A    G        1      2        2 
  14  chr14_7489824     AAsi    G    T      0.5      1        2 
  14  chr14_7489824     AKia    G    T        1      2        2 
  14  chr14_7489824     AOna    G    T        0      0        2 
  14  chr14_7489824     ASom    G    T        0      0        2 
  14  chr14_7489824     HCab    G    T        0      0        2 
  14  chr14_7489824     HPrz    G    T        0      0        2 
  14  chr14_7489824     ZBoe    G    T      0.5      1        2 
  14  chr14_7489824     ZGre    G    T        0      0        2 
  14  chr14_7489824     ZHar    G    T        0      0        2 
  14  chr14_7489824   Sample    G    T        0      0        2 
  14  chr14_7498143     AAsi    G    A        0      0        2 
  14  chr14_7498143     AKia    G    A        0      0        2 
  14  chr14_7498143     AOna    G    A        0      0        2 
  14  chr14_7498143     ASom    G    A        0      0        2 
  14  chr14_7498143     HCab    G    A        1      2        2 
  14  chr14_7498143     HPrz    G    A      0.5      1        2 
  14  chr14_7498143     ZBoe    G    A        0      0        2 
  14  chr14_7498143     ZGre    G    A        0      0        2 
  14  chr14_7498143     ZHar    G    A        0      0        2 
  14  chr14_7498143   Sample    G    A        1      2        2 
  14  chr14_7500786     AAsi    A    G        0      0        2 
  14  chr14_7500786     AKia    A    G        0      0        2 
  14  chr14_7500786     AOna    A    G        0      0        2 
  14  chr14_7500786     ASom    A    G        0      0        2 
  14  chr14_7500786     HCab    A    G        1      2        2 
  14  chr14_7500786     HPrz    A    G        1      2        2 
  14  chr14_7500786     ZBoe    A    G        0      0        2 
  14  chr14_7500786     ZGre    A    G        0      0        2 
  14  chr14_7500786     ZHar    A    G        0      0        2 
  14  chr14_7500786   Sample    A    G        1      2        2 
  14  chr14_7501732     AAsi    C    T        0      0        2 
  14  chr14_7501732     AKia    C    T        0      0        2 
  14  chr14_7501732     AOna    C    T        0      0        2 
  14  chr14_7501732     ASom    C    T        0      0        2 
  14  chr14_7501732     HCab    C    T        1      2        2 
  14  chr14_7501732     HPrz    C    T        1      2        2 
  14  chr14_7501732     ZBoe    C    T        0      0        2 
  14  chr14_7501732     ZGre    C    T        0      0        2 
  14  chr14_7501732     ZHar    C    T        0      0        2 
  14  chr14_7501732   Sample    C    T        1      2        2 
  14  chr14_7502868     AAsi    T    C        0      0        2 
  14  chr14_7502868     AKia    T    C        0      0        2 
  14  chr14_7502868     AOna    T    C        0      0        2 
  14  chr14_7502868     ASom    T    C      0.5      1        2 
  14  chr14_7502868     HCab    T    C        0      0        2 
  14  chr14_7502868     HPrz    T    C        0      0        2 
  14  chr14_7502868     ZBoe    T    C        0      0        2 
  14  chr14_7502868     ZGre    T    C        0      0        2 
  14  chr14_7502868     ZHar    T    C        0      0        2 
  14  chr14_7502868   Sample    T    C        0      0        2 
  14  chr14_7503004     AAsi    C    T        0      0        2 
  14  chr14_7503004     AKia    C    T        0      0        2 
  14  chr14_7503004     AOna    C    T        0      0        2 
  14  chr14_7503004     ASom    C    T        0      0        2 
  14  chr14_7503004     HCab    C    T      0.5      1        2 
  14  chr14_7503004     HPrz    C    T        1      2        2 
  14  chr14_7503004     ZBoe    C    T        1      2        2 
  14  chr14_7503004     ZGre    C    T        0      0        2 
  14  chr14_7503004     ZHar    C    T        0      0        2 
  14  chr14_7503004   Sample    C    T        1      2        2 
  14  chr14_7506384     AAsi    A    G        0      0        2 
  14  chr14_7506384     AKia    A    G        0      0        2 
  14  chr14_7506384     AOna    A    G        0      0        2 
  14  chr14_7506384     ASom    A    G      0.5      1        2 
  14  chr14_7506384     HCab    A    G        0      0        2 
  14  chr14_7506384     HPrz    A    G        0      0        2 
  14  chr14_7506384     ZBoe    A    G        0      0        2 
  14  chr14_7506384     ZGre    A    G        0      0        2 
  14  chr14_7506384     ZHar    A    G        0      0        2 
  14  chr14_7506384   Sample    A    G        0      0        2 
  14  chr14_7507874     AAsi    T    C        0      0        2 
  14  chr14_7507874     AKia    T    C        0      0        2 
  14  chr14_7507874     AOna    T    C        0      0        2 
  14  chr14_7507874     ASom    T    C        0      0        2 
  14  chr14_7507874     HCab    T    C        1      2        2 
  14  chr14_7507874     HPrz    T    C        1      2        2 
  14  chr14_7507874     ZBoe    T    C        0      0        2 
  14  chr14_7507874     ZGre    T    C        0      0        2 
  14  chr14_7507874     ZHar    T    C        0      0        2 
  14  chr14_7507874   Sample    T    C        1      2        2 
  14  chr14_7515778     AAsi    C    A        0      0        2 
  14  chr14_7515778     AKia    C    A        1      2        2 
  14  chr14_7515778     AOna    C    A        1      2        2 
  14  chr14_7515778     ASom    C    A        0      0        2 
  14  chr14_7515778     HCab    C    A        0      0        2 
  14  chr14_7515778     HPrz    C    A        0      0        2 
  14  chr14_7515778     ZBoe    C    A      0.5      1        2 
  14  chr14_7515778     ZGre    C    A        0      0        2 
  14  chr14_7515778     ZHar    C    A        0      0        2 
  14  chr14_7515778   Sample    C    A        0      0        2 
  14  chr14_7520686     AAsi    A    G        1      2        2 
  14  chr14_7520686     AKia    A    G        0      0        2 
  14  chr14_7520686     AOna    A    G        0      0        2 
  14  chr14_7520686     ASom    A    G      0.5      1        2 
  14  chr14_7520686     HCab    A    G        0      0        2 
  14  chr14_7520686     HPrz    A    G        0      0        2 
  14  chr14_7520686     ZBoe    A    G        0      0        2 
  14  chr14_7520686     ZGre    A    G        0      0        2 
  14  chr14_7520686     ZHar    A    G        0      0        2 
  14  chr14_7520686   Sample    A    G        0      0        2 
  14  chr14_7524849     AAsi    A    G        0      0        2 
  14  chr14_7524849     AKia    A    G        0      0        2 
  14  chr14_7524849     AOna    A    G        0      0        2 
  14  chr14_7524849     ASom    A    G        0      0        2 
  14  chr14_7524849     HCab    A    G        0      0        2 
  14  chr14_7524849     HPrz    A    G        0      0        2 
  14  chr14_7524849     ZBoe    A    G        0      0        2 
  14  chr14_7524849     ZGre    A    G      0.5      1        2 
  14  chr14_7524849     ZHar    A    G        0      0        2 
  14  chr14_7524849   Sample    A    G        0      0        2 
  14  chr14_7524868     AAsi    T    C        0      0        2 
  14  chr14_7524868     AKia    T    C        0      0        2 
  14  chr14_7524868     AOna    T    C        0      0        2 
  14  chr14_7524868     ASom    T    C        0      0        2 
  14  chr14_7524868     HCab    T    C        1      2        2 
  14  chr14_7524868     HPrz    T    C        1      2        2 
  14  chr14_7524868     ZBoe    T    C        0      0        2 
  14  chr14_7524868     ZGre    T    C        0      0        2 
  14  chr14_7524868     ZHar    T    C        0      0        2 
  14  chr14_7524868   Sample    T    C        1      2        2 
  14  chr14_7527149     AAsi    G    A        0      0        2 
  14  chr14_7527149     AKia    G    A        0      0        2 
  14  chr14_7527149     AOna    G    A        0      0        2 
  14  chr14_7527149     ASom    G    A        0      0        2 
  14  chr14_7527149     HCab    G    A        1      2        2 
  14  chr14_7527149     HPrz    G    A        1      2        2 
  14  chr14_7527149     ZBoe    G    A        0      0        2 
  14  chr14_7527149     ZGre    G    A        0      0        2 
  14  chr14_7527149     ZHar    G    A        0      0        2 
  14  chr14_7527149   Sample    G    A        1      2        2 
  14  chr14_7527818     AAsi    C    T        1      2        2 
  14  chr14_7527818     AKia    C    T        0      0        2 
  14  chr14_7527818     AOna    C    T        0      0        2 
  14  chr14_7527818     ASom    C    T      0.5      1        2 
  14  chr14_7527818     HCab    C    T        0      0        2 
  14  chr14_7527818     HPrz    C    T        0      0        2 
  14  chr14_7527818     ZBoe    C    T        0      0        2 
  14  chr14_7527818     ZGre    C    T        0      0        2 
  14  chr14_7527818     ZHar    C    T        0      0        2 
  14  chr14_7527818   Sample    C    T        0      0        2 
  14  chr14_7529965     AAsi    A    C        0      0        2 
  14  chr14_7529965     AKia    A    C        0      0        2 
  14  chr14_7529965     AOna    A    C        0      0        2 
  14  chr14_7529965     ASom    A    C        0      0        2 
  14  chr14_7529965     HCab    A    C        1      2        2 
  14  chr14_7529965     HPrz    A    C        1      2        2 
  14  chr14_7529965     ZBoe    A    C        0      0        2 
  14  chr14_7529965     ZGre    A    C        0      0        2 
  14  chr14_7529965     ZHar    A    C        0      0        2 
  14  chr14_7529965   Sample    A    C        1      2        2 
  14  chr14_7531407     AAsi    A    G        0      0        2 
  14  chr14_7531407     AKia    A    G        0      0        2 
  14  chr14_7531407     AOna    A    G        0      0        2 
  14  chr14_7531407     ASom    A    G        0      0        2 
  14  chr14_7531407     HCab    A    G        1      2        2 
  14  chr14_7531407     HPrz    A    G        1      2        2 
  14  chr14_7531407     ZBoe    A    G        0      0        2 
  14  chr14_7531407     ZGre    A    G        0      0        2 
  14  chr14_7531407     ZHar    A    G        0      0        2 
  14  chr14_7531407   Sample    A    G        1      2        2 
  14  chr14_7532142     AAsi    A    G      0.5      1        2 
  14  chr14_7532142     AKia    A    G        0      0        2 
  14  chr14_7532142     AOna    A    G        0      0        2 
  14  chr14_7532142     ASom    A    G        0      0        2 
  14  chr14_7532142     HCab    A    G        0      0        2 
  14  chr14_7532142     HPrz    A    G        0      0        2 
  14  chr14_7532142     ZBoe    A    G        0      0        2 
  14  chr14_7532142     ZGre    A    G        0      0        2 
  14  chr14_7532142     ZHar    A    G        0      0        2 
  14  chr14_7532142   Sample    A    G        0      0        2 
  14  chr14_7532946     AAsi    C    G        0      0        2 
  14  chr14_7532946     AKia    C    G        0      0        2 
  14  chr14_7532946     AOna    C    G        1      2        2 
  14  chr14_7532946     ASom    C    G        0      0        2 
  14  chr14_7532946     HCab    C    G        0      0        2 
  14  chr14_7532946     HPrz    C    G        0      0        2 
  14  chr14_7532946     ZBoe    C    G        0      0        2 
  14  chr14_7532946     ZGre    C    G        0      0        2 
  14  chr14_7532946     ZHar    C    G        0      0        2 
  14  chr14_7532946   Sample    C    G        0      0        2 
  14  chr14_7535538     AAsi    A    G        0      0        2 
  14  chr14_7535538     AKia    A    G        0      0        2 
  14  chr14_7535538     AOna    A    G        0      0        2 
  14  chr14_7535538     ASom    A    G        0      0        2 
  14  chr14_7535538     HCab    A    G        1      2        2 
  14  chr14_7535538     HPrz    A    G        1      2        2 
  14  chr14_7535538     ZBoe    A    G        0      0        2 
  14  chr14_7535538     ZGre    A    G        0      0        2 
  14  chr14_7535538     ZHar    A    G        0      0        2 
  14  chr14_7535538   Sample    A    G        1      2        2 
  14  chr14_7535843     AAsi    C    T        0      0        2 
  14  chr14_7535843     AKia    C    T        0      0        2 
  14  chr14_7535843     AOna    C    T        0      0        2 
  14  chr14_7535843     ASom    C    T        0      0        2 
  14  chr14_7535843     HCab    C    T        1      2        2 
  14  chr14_7535843     HPrz    C    T      0.5      1        2 
  14  chr14_7535843     ZBoe    C    T        0      0        2 
  14  chr14_7535843     ZGre    C    T        0      0        2 
  14  chr14_7535843     ZHar    C    T        0      0        2 
  14  chr14_7535843   Sample    C    T        1      2        2 
  14  chr14_7536919     AAsi    T    C        0      0        2 
  14  chr14_7536919     AKia    T    C        0      0        2 
  14  chr14_7536919     AOna    T    C        0      0        2 
  14  chr14_7536919     ASom    T    C        0      0        2 
  14  chr14_7536919     HCab    T    C        0      0        2 
  14  chr14_7536919     HPrz    T    C        0      0        2 
  14  chr14_7536919     ZBoe    T    C        0      0        2 
  14  chr14_7536919     ZGre    T    C      0.5      1        2 
  14  chr14_7536919     ZHar    T    C        0      0        2 
  14  chr14_7536919   Sample    T    C        0      0        2 
  14  chr14_7540010     AAsi    G    A        1      2        2 
  14  chr14_7540010     AKia    G    A        0      0        2 
  14  chr14_7540010     AOna    G    A        0      0        2 
  14  chr14_7540010     ASom    G    A        1      2        2 
  14  chr14_7540010     HCab    G    A        0      0        2 
  14  chr14_7540010     HPrz    G    A        0      0        2 
  14  chr14_7540010     ZBoe    G    A        0      0        2 
  14  chr14_7540010     ZGre    G    A        0      0        2 
  14  chr14_7540010     ZHar    G    A        0      0        2 
  14  chr14_7540010   Sample    G    A        0      0        2 
  14  chr14_7540742     AAsi    T    C        0      0        2 
  14  chr14_7540742     AKia    T    C        0      0        2 
  14  chr14_7540742     AOna    T    C        0      0        2 
  14  chr14_7540742     ASom    T    C        0      0        2 
  14  chr14_7540742     HCab    T    C        1      2        2 
  14  chr14_7540742     HPrz    T    C        1      2        2 
  14  chr14_7540742     ZBoe    T    C        0      0        2 
  14  chr14_7540742     ZGre    T    C        0      0        2 
  14  chr14_7540742     ZHar    T    C        0      0        2 
  14  chr14_7540742   Sample    T    C        1      2        2 
  14  chr14_7542296     AAsi    C    T        0      0        2 
  14  chr14_7542296     AKia    C    T        0      0        2 
  14  chr14_7542296     AOna    C    T        0      0        2 
  14  chr14_7542296     ASom    C    T        0      0        2 
  14  chr14_7542296     HCab    C    T        1      2        2 
  14  chr14_7542296     HPrz    C    T        1      2        2 
  14  chr14_7542296     ZBoe    C    T        0      0        2 
  14  chr14_7542296     ZGre    C    T        0      0        2 
  14  chr14_7542296     ZHar    C    T        0      0        2 
  14  chr14_7542296   Sample    C    T        1      2        2 
  14  chr14_7542723     AAsi    C    T        0      0        2 
  14  chr14_7542723     AKia    C    T        0      0        2 
  14  chr14_7542723     AOna    C    T        0      0        2 
  14  chr14_7542723     ASom    C    T        0      0        2 
  14  chr14_7542723     HCab    C    T        1      2        2 
  14  chr14_7542723     HPrz    C    T        1      2        2 
  14  chr14_7542723     ZBoe    C    T        0      0        2 
  14  chr14_7542723     ZGre    C    T        0      0        2 
  14  chr14_7542723     ZHar    C    T        0      0        2 
  14  chr14_7542723   Sample    C    T        1      2        2 
  14  chr14_7542858     AAsi    A    G        0      0        2 
  14  chr14_7542858     AKia    A    G        0      0        2 
  14  chr14_7542858     AOna    A    G        0      0        2 
  14  chr14_7542858     ASom    A    G        0      0        2 
  14  chr14_7542858     HCab    A    G        1      2        2 
  14  chr14_7542858     HPrz    A    G        1      2        2 
  14  chr14_7542858     ZBoe    A    G        0      0        2 
  14  chr14_7542858     ZGre    A    G        0      0        2 
  14  chr14_7542858     ZHar    A    G        0      0        2 
  14  chr14_7542858   Sample    A    G        1      2        2 
  14  chr14_7542944     AAsi    A    G        0      0        2 
  14  chr14_7542944     AKia    A    G        0      0        2 
  14  chr14_7542944     AOna    A    G        0      0        2 
  14  chr14_7542944     ASom    A    G        0      0        2 
  14  chr14_7542944     HCab    A    G        1      2        2 
  14  chr14_7542944     HPrz    A    G      0.5      1        2 
  14  chr14_7542944     ZBoe    A    G        0      0        2 
  14  chr14_7542944     ZGre    A    G        0      0        2 
  14  chr14_7542944     ZHar    A    G        0      0        2 
  14  chr14_7542944   Sample    A    G        1      2        2 
  14  chr14_7543440     AAsi    A    G        0      0        2 
  14  chr14_7543440     AKia    A    G        0      0        2 
  14  chr14_7543440     AOna    A    G        0      0        2 
  14  chr14_7543440     ASom    A    G        0      0        2 
  14  chr14_7543440     HCab    A    G        0      0        2 
  14  chr14_7543440     HPrz    A    G        0      0        2 
  14  chr14_7543440     ZBoe    A    G        0      0        2 
  14  chr14_7543440     ZGre    A    G      0.5      1        2 
  14  chr14_7543440     ZHar    A    G        0      0        2 
  14  chr14_7543440   Sample    A    G        0      0        2 
  14  chr14_7550509     AAsi    G    A        0      0        2 
  14  chr14_7550509     AKia    G    A        0      0        2 
  14  chr14_7550509     AOna    G    A        0      0        2 
  14  chr14_7550509     ASom    G    A        0      0        2 
  14  chr14_7550509     HCab    G    A        1      2        2 
  14  chr14_7550509     HPrz    G    A        1      2        2 
  14  chr14_7550509     ZBoe    G    A        0      0        2 
  14  chr14_7550509     ZGre    G    A        0      0        2 
  14  chr14_7550509     ZHar    G    A        0      0        2 
  14  chr14_7550509   Sample    G    A        1      2        2 
  14  chr14_7552450     AAsi    C    T        0      0        2 
  14  chr14_7552450     AKia    C    T        0      0        2 
  14  chr14_7552450     AOna    C    T        0      0        2 
  14  chr14_7552450     ASom    C    T        0      0        2 
  14  chr14_7552450     HCab    C    T        1      2        2 
  14  chr14_7552450     HPrz    C    T        1      2        2 
  14  chr14_7552450     ZBoe    C    T        0      0        2 
  14  chr14_7552450     ZGre    C    T        0      0        2 
  14  chr14_7552450     ZHar    C    T        0      0        2 
  14  chr14_7552450   Sample    C    T        1      2        2 
  14  chr14_7553305     AAsi    T    C        1      2        2 
  14  chr14_7553305     AKia    T    C        0      0        2 
  14  chr14_7553305     AOna    T    C        0      0        2 
  14  chr14_7553305     ASom    T    C        1      2        2 
  14  chr14_7553305     HCab    T    C        0      0        2 
  14  chr14_7553305     HPrz    T    C        0      0        2 
  14  chr14_7553305     ZBoe    T    C        1      2        2 
  14  chr14_7553305     ZGre    T    C        1      2        2 
  14  chr14_7553305     ZHar    T    C        1      2        2 
  14  chr14_7553305   Sample    T    C        0      0        2 
  14  chr14_7554412     AAsi    A    G        0      0        2 
  14  chr14_7554412     AKia    A    G        1      2        2 
  14  chr14_7554412     AOna    A    G        1      2        2 
  14  chr14_7554412     ASom    A    G        0      0        2 
  14  chr14_7554412     HCab    A    G        0      0        2 
  14  chr14_7554412     HPrz    A    G        0      0        2 
  14  chr14_7554412     ZBoe    A    G        0      0        2 
  14  chr14_7554412     ZGre    A    G        0      0        2 
  14  chr14_7554412     ZHar    A    G        0      0        2 
  14  chr14_7554412   Sample    A    G        0      0        2 
  14  chr14_7557840     AAsi    C    G        0      0        2 
  14  chr14_7557840     AKia    C    G        0      0        2 
  14  chr14_7557840     AOna    C    G        0      0        2 
  14  chr14_7557840     ASom    C    G        0      0        2 
  14  chr14_7557840     HCab    C    G        1      2        2 
  14  chr14_7557840     HPrz    C    G        1      2        2 
  14  chr14_7557840     ZBoe    C    G        0      0        2 
  14  chr14_7557840     ZGre    C    G        0      0        2 
  14  chr14_7557840     ZHar    C    G        0      0        2 
  14  chr14_7557840   Sample    C    G        1      2        2 
  14  chr14_7560811     AAsi    T    C        0      0        2 
  14  chr14_7560811     AKia    T    C        1      2        2 
  14  chr14_7560811     AOna    T    C        0      0        2 
  14  chr14_7560811     ASom    T    C        0      0        2 
  14  chr14_7560811     HCab    T    C        0      0        2 
  14  chr14_7560811     HPrz    T    C        0      0        2 
  14  chr14_7560811     ZBoe    T    C        0      0        2 
  14  chr14_7560811     ZGre    T    C        0      0        2 
  14  chr14_7560811     ZHar    T    C        0      0        2 
  14  chr14_7560811   Sample    T    C        0      0        2 
  14  chr14_7563757     AAsi    C    T        0      0        2 
  14  chr14_7563757     AKia    C    T        0      0        2 
  14  chr14_7563757     AOna    C    T        0      0        2 
  14  chr14_7563757     ASom    C    T        0      0        2 
  14  chr14_7563757     HCab    C    T        1      2        2 
  14  chr14_7563757     HPrz    C    T        1      2        2 
  14  chr14_7563757     ZBoe    C    T        0      0        2 
  14  chr14_7563757     ZGre    C    T        0      0        2 
  14  chr14_7563757     ZHar    C    T        0      0        2 
  14  chr14_7563757   Sample    C    T        1      2        2 
  14  chr14_7564230     AAsi    T    C        0      0        2 
  14  chr14_7564230     AKia    T    C        0      0        2 
  14  chr14_7564230     AOna    T    C        1      2        2 
  14  chr14_7564230     ASom    T    C        0      0        2 
  14  chr14_7564230     HCab    T    C        0      0        2 
  14  chr14_7564230     HPrz    T    C        0      0        2 
  14  chr14_7564230     ZBoe    T    C        0      0        2 
  14  chr14_7564230     ZGre    T    C        0      0        2 
  14  chr14_7564230     ZHar    T    C        0      0        2 
  14  chr14_7564230   Sample    T    C        0      0        2 
  14  chr14_7564740     AAsi    A    G        0      0        2 
  14  chr14_7564740     AKia    A    G        0      0        2 
  14  chr14_7564740     AOna    A    G        0      0        2 
  14  chr14_7564740     ASom    A    G        0      0        2 
  14  chr14_7564740     HCab    A    G        1      2        2 
  14  chr14_7564740     HPrz    A    G        1      2        2 
  14  chr14_7564740     ZBoe    A    G        0      0        2 
  14  chr14_7564740     ZGre    A    G        0      0        2 
  14  chr14_7564740     ZHar    A    G        0      0        2 
  14  chr14_7564740   Sample    A    G        1      2        2 
  14  chr14_7565205     AAsi    G    A        0      0        2 
  14  chr14_7565205     AKia    G    A        0      0        2 
  14  chr14_7565205     AOna    G    A        0      0        2 
  14  chr14_7565205     ASom    G    A        0      0        2 
  14  chr14_7565205     HCab    G    A        1      2        2 
  14  chr14_7565205     HPrz    G    A        1      2        2 
  14  chr14_7565205     ZBoe    G    A        0      0        2 
  14  chr14_7565205     ZGre    G    A        0      0        2 
  14  chr14_7565205     ZHar    G    A        0      0        2 
  14  chr14_7565205   Sample    G    A        1      2        2 
  14  chr14_7567670     AAsi    A    G        0      0        2 
  14  chr14_7567670     AKia    A    G        1      2        2 
  14  chr14_7567670     AOna    A    G        0      0        2 
  14  chr14_7567670     ASom    A    G        0      0        2 
  14  chr14_7567670     HCab    A    G        0      0        2 
  14  chr14_7567670     HPrz    A    G        0      0        2 
  14  chr14_7567670     ZBoe    A    G        0      0        2 
  14  chr14_7567670     ZGre    A    G        0      0        2 
  14  chr14_7567670     ZHar    A    G        0      0        2 
  14  chr14_7567670   Sample    A    G        0      0        2 
  14  chr14_7570734     AAsi    T    C        0      0        2 
  14  chr14_7570734     AKia    T    C        0      0        2 
  14  chr14_7570734     AOna    T    C        1      2        2 
  14  chr14_7570734     ASom    T    C        0      0        2 
  14  chr14_7570734     HCab    T    C        0      0        2 
  14  chr14_7570734     HPrz    T    C        0      0        2 
  14  chr14_7570734     ZBoe    T    C        0      0        2 
  14  chr14_7570734     ZGre    T    C        0      0        2 
  14  chr14_7570734     ZHar    T    C        0      0        2 
  14  chr14_7570734   Sample    T    C        0      0        2 
  14  chr14_7571803     AAsi    T    C        0      0        2 
  14  chr14_7571803     AKia    T    C        0      0        2 
  14  chr14_7571803     AOna    T    C        0      0        2 
  14  chr14_7571803     ASom    T    C        0      0        2 
  14  chr14_7571803     HCab    T    C        0      0        2 
  14  chr14_7571803     HPrz    T    C        0      0        2 
  14  chr14_7571803     ZBoe    T    C        1      2        2 
  14  chr14_7571803     ZGre    T    C        0      0        2 
  14  chr14_7571803     ZHar    T    C        0      0        2 
  14  chr14_7571803   Sample    T    C        0      0        2 
  14  chr14_7572543     AAsi    T    C        0      0        2 
  14  chr14_7572543     AKia    T    C        0      0        2 
  14  chr14_7572543     AOna    T    C        0      0        2 
  14  chr14_7572543     ASom    T    C        0      0        2 
  14  chr14_7572543     HCab    T    C        0      0        2 
  14  chr14_7572543     HPrz    T    C        0      0        2 
  14  chr14_7572543     ZBoe    T    C        1      2        2 
  14  chr14_7572543     ZGre    T    C        0      0        2 
  14  chr14_7572543     ZHar    T    C        0      0        2 
  14  chr14_7572543   Sample    T    C        0      0        2 
  14  chr14_7599038     AAsi    C    T        0      0        2 
  14  chr14_7599038     AKia    C    T        0      0        2 
  14  chr14_7599038     AOna    C    T        0      0        2 
  14  chr14_7599038     ASom    C    T        0      0        2 
  14  chr14_7599038     HCab    C    T        1      2        2 
  14  chr14_7599038     HPrz    C    T        1      2        2 
  14  chr14_7599038     ZBoe    C    T        0      0        2 
  14  chr14_7599038     ZGre    C    T        0      0        2 
  14  chr14_7599038     ZHar    C    T        0      0        2 
  14  chr14_7599038   Sample    C    T        1      2        2 
  14  chr14_7611389     AAsi    T    C        0      0        2 
  14  chr14_7611389     AKia    T    C        0      0        2 
  14  chr14_7611389     AOna    T    C        0      0        2 
  14  chr14_7611389     ASom    T    C        0      0        2 
  14  chr14_7611389     HCab    T    C        0      0        2 
  14  chr14_7611389     HPrz    T    C      0.5      1        2 
  14  chr14_7611389     ZBoe    T    C        0      0        2 
  14  chr14_7611389     ZGre    T    C        0      0        2 
  14  chr14_7611389     ZHar    T    C        0      0        2 
  14  chr14_7611389   Sample    T    C        0      0        2 
  14  chr14_7615486     AAsi    A    G        0      0        2 
  14  chr14_7615486     AKia    A    G        0      0        2 
  14  chr14_7615486     AOna    A    G        0      0        2 
  14  chr14_7615486     ASom    A    G        0      0        2 
  14  chr14_7615486     HCab    A    G      0.5      1        2 
  14  chr14_7615486     HPrz    A    G        0      0        2 
  14  chr14_7615486     ZBoe    A    G        0      0        2 
  14  chr14_7615486     ZGre    A    G        0      0        2 
  14  chr14_7615486     ZHar    A    G        0      0        2 
  14  chr14_7615486   Sample    A    G        0      0        2 
  14  chr14_7616067     AAsi    T    C        0      0        2 
  14  chr14_7616067     AKia    T    C        1      2        2 
  14  chr14_7616067     AOna    T    C        0      0        2 
  14  chr14_7616067     ASom    T    C        0      0        2 
  14  chr14_7616067     HCab    T    C        1      2        2 
  14  chr14_7616067     HPrz    T    C        1      2        2 
  14  chr14_7616067     ZBoe    T    C        0      0        2 
  14  chr14_7616067     ZGre    T    C        0      0        2 
  14  chr14_7616067     ZHar    T    C        0      0        2 
  14  chr14_7616067   Sample    T    C        1      2        2 
  14  chr14_7621249     AAsi    C    A        0      0        2 
  14  chr14_7621249     AKia    C    A        0      0        2 
  14  chr14_7621249     AOna    C    A        0      0        2 
  14  chr14_7621249     ASom    C    A        0      0        2 
  14  chr14_7621249     HCab    C    A        0      0        2 
  14  chr14_7621249     HPrz    C    A        0      0        2 
  14  chr14_7621249     ZBoe    C    A      0.5      1        2 
  14  chr14_7621249     ZGre    C    A        0      0        2 
  14  chr14_7621249     ZHar    C    A        0      0        2 
  14  chr14_7621249   Sample    C    A        0      0        2 
  14  chr14_7625199     AAsi    A    C        0      0        2 
  14  chr14_7625199     AKia    A    C        0      0        2 
  14  chr14_7625199     AOna    A    C        0      0        2 
  14  chr14_7625199     ASom    A    C      0.5      1        2 
  14  chr14_7625199     HCab    A    C        0      0        2 
  14  chr14_7625199     HPrz    A    C        0      0        2 
  14  chr14_7625199     ZBoe    A    C        0      0        2 
  14  chr14_7625199     ZGre    A    C        0      0        2 
  14  chr14_7625199     ZHar    A    C        0      0        2 
  14  chr14_7625199   Sample    A    C        0      0        2 
  14  chr14_7642918     AAsi    T    C        0      0        2 
  14  chr14_7642918     AKia    T    C        0      0        2 
  14  chr14_7642918     AOna    T    C        1      2        2 
  14  chr14_7642918     ASom    T    C        0      0        2 
  14  chr14_7642918     HCab    T    C        0      0        2 
  14  chr14_7642918     HPrz    T    C        0      0        2 
  14  chr14_7642918     ZBoe    T    C        0      0        2 
  14  chr14_7642918     ZGre    T    C        0      0        2 
  14  chr14_7642918     ZHar    T    C        0      0        2 
  14  chr14_7642918   Sample    T    C        0      0        2 
  14  chr14_7645021     AAsi    G    C      0.5      1        2 
  14  chr14_7645021     AKia    G    C        0      0        2 
  14  chr14_7645021     AOna    G    C        0      0        2 
  14  chr14_7645021     ASom    G    C        0      0        2 
  14  chr14_7645021     HCab    G    C        0      0        2 
  14  chr14_7645021     HPrz    G    C        0      0        2 
  14  chr14_7645021     ZBoe    G    C        0      0        2 
  14  chr14_7645021     ZGre    G    C        0      0        2 
  14  chr14_7645021     ZHar    G    C        0      0        2 
  14  chr14_7645021   Sample    G    C        0      0        2 
  14  chr14_7645461     AAsi    T    C        0      0        2 
  14  chr14_7645461     AKia    T    C        0      0        2 
  14  chr14_7645461     AOna    T    C        0      0        2 
  14  chr14_7645461     ASom    T    C        0      0        2 
  14  chr14_7645461     HCab    T    C        1      2        2 
  14  chr14_7645461     HPrz    T    C        1      2        2 
  14  chr14_7645461     ZBoe    T    C        0      0        2 
  14  chr14_7645461     ZGre    T    C        0      0        2 
  14  chr14_7645461     ZHar    T    C        0      0        2 
  14  chr14_7645461   Sample    T    C        1      2        2 
  14  chr14_7646430     AAsi    C    A        0      0        2 
  14  chr14_7646430     AKia    C    A      0.5      1        2 
  14  chr14_7646430     AOna    C    A        1      2        2 
  14  chr14_7646430     ASom    C    A        0      0        2 
  14  chr14_7646430     HCab    C    A        0      0        2 
  14  chr14_7646430     HPrz    C    A        0      0        2 
  14  chr14_7646430     ZBoe    C    A        0      0        2 
  14  chr14_7646430     ZGre    C    A        0      0        2 
  14  chr14_7646430     ZHar    C    A        0      0        2 
  14  chr14_7646430   Sample    C    A        0      0        2 
  14  chr14_7648338     AAsi    A    C        0      0        2 
  14  chr14_7648338     AKia    A    C        0      0        2 
  14  chr14_7648338     AOna    A    C        0      0        2 
  14  chr14_7648338     ASom    A    C        0      0        2 
  14  chr14_7648338     HCab    A    C        0      0        2 
  14  chr14_7648338     HPrz    A    C        0      0        2 
  14  chr14_7648338     ZBoe    A    C      0.5      1        2 
  14  chr14_7648338     ZGre    A    C        0      0        2 
  14  chr14_7648338     ZHar    A    C        0      0        2 
  14  chr14_7648338   Sample    A    C        0      0        2 
  14  chr14_7654839     AAsi    G    A        0      0        2 
  14  chr14_7654839     AKia    G    A        0      0        2 
  14  chr14_7654839     AOna    G    A        1      2        2 
  14  chr14_7654839     ASom    G    A        0      0        2 
  14  chr14_7654839     HCab    G    A        0      0        2 
  14  chr14_7654839     HPrz    G    A        0      0        2 
  14  chr14_7654839     ZBoe    G    A        0      0        2 
  14  chr14_7654839     ZGre    G    A        0      0        2 
  14  chr14_7654839     ZHar    G    A        0      0        2 
  14  chr14_7654839   Sample    G    A        0      0        2 
  14  chr14_7655270     AAsi    T    C        0      0        2 
  14  chr14_7655270     AKia    T    C        0      0        2 
  14  chr14_7655270     AOna    T    C        0      0        2 
  14  chr14_7655270     ASom    T    C        0      0        2 
  14  chr14_7655270     HCab    T    C        0      0        2 
  14  chr14_7655270     HPrz    T    C        1      2        2 
  14  chr14_7655270     ZBoe    T    C        0      0        2 
  14  chr14_7655270     ZGre    T    C        0      0        2 
  14  chr14_7655270     ZHar    T    C        0      0        2 
  14  chr14_7655270   Sample    T    C        0      0        2 
  14  chr14_7657044     AAsi    C    G        0      0        2 
  14  chr14_7657044     AKia    C    G        1      2        2 
  14  chr14_7657044     AOna    C    G        1      2        2 
  14  chr14_7657044     ASom    C    G        0      0        2 
  14  chr14_7657044     HCab    C    G        0      0        2 
  14  chr14_7657044     HPrz    C    G        0      0        2 
  14  chr14_7657044     ZBoe    C    G        0      0        2 
  14  chr14_7657044     ZGre    C    G        0      0        2 
  14  chr14_7657044     ZHar    C    G        0      0        2 
  14  chr14_7657044   Sample    C    G        0      0        2 
  14  chr14_7660704     AAsi    A    G        1      2        2 
  14  chr14_7660704     AKia    A    G        0      0        2 
  14  chr14_7660704     AOna    A    G        0      0        2 
  14  chr14_7660704     ASom    A    G      0.5      1        2 
  14  chr14_7660704     HCab    A    G        0      0        2 
  14  chr14_7660704     HPrz    A    G        0      0        2 
  14  chr14_7660704     ZBoe    A    G        0      0        2 
  14  chr14_7660704     ZGre    A    G        0      0        2 
  14  chr14_7660704     ZHar    A    G        0      0        2 
  14  chr14_7660704   Sample    A    G        0      0        2 
  14  chr14_7666216     AAsi    C    A        1      2        2 
  14  chr14_7666216     AKia    C    A        0      0        2 
  14  chr14_7666216     AOna    C    A        0      0        2 
  14  chr14_7666216     ASom    C    A        1      2        2 
  14  chr14_7666216     HCab    C    A        0      0        2 
  14  chr14_7666216     HPrz    C    A        0      0        2 
  14  chr14_7666216     ZBoe    C    A        0      0        2 
  14  chr14_7666216     ZGre    C    A        0      0        2 
  14  chr14_7666216     ZHar    C    A        0      0        2 
  14  chr14_7666216   Sample    C    A        0      0        2 
  14  chr14_7683134     AAsi    C    T        0      0        2 
  14  chr14_7683134     AKia    C    T        0      0        2 
  14  chr14_7683134     AOna    C    T        0      0        2 
  14  chr14_7683134     ASom    C    T        0      0        2 
  14  chr14_7683134     HCab    C    T        1      2        2 
  14  chr14_7683134     HPrz    C    T        1      2        2 
  14  chr14_7683134     ZBoe    C    T        0      0        2 
  14  chr14_7683134     ZGre    C    T        0      0        2 
  14  chr14_7683134     ZHar    C    T        0      0        2 
  14  chr14_7683134   Sample    C    T        1      2        2 
  14  chr14_7690118     AAsi    T    C        0      0        2 
  14  chr14_7690118     AKia    T    C        0      0        2 
  14  chr14_7690118     AOna    T    C        0      0        2 
  14  chr14_7690118     ASom    T    C        0      0        2 
  14  chr14_7690118     HCab    T    C        0      0        2 
  14  chr14_7690118     HPrz    T    C        1      2        2 
  14  chr14_7690118     ZBoe    T    C        0      0        2 
  14  chr14_7690118     ZGre    T    C        0      0        2 
  14  chr14_7690118     ZHar    T    C        0      0        2 
  14  chr14_7690118   Sample    T    C        1      2        2 
  14  chr14_7693845     AAsi    C    T        0      0        2 
  14  chr14_7693845     AKia    C    T        0      0        2 
  14  chr14_7693845     AOna    C    T        0      0        2 
  14  chr14_7693845     ASom    C    T        0      0        2 
  14  chr14_7693845     HCab    C    T        0      0        2 
  14  chr14_7693845     HPrz    C    T        0      0        2 
  14  chr14_7693845     ZBoe    C    T        0      0        2 
  14  chr14_7693845     ZGre    C    T        0      0        2 
  14  chr14_7693845     ZHar    C    T        1      2        2 
  14  chr14_7693845   Sample    C    T        0      0        2 
  14  chr14_7701742     AAsi    C    T        0      0        2 
  14  chr14_7701742     AKia    C    T        0      0        2 
  14  chr14_7701742     AOna    C    T        0      0        2 
  14  chr14_7701742     ASom    C    T        0      0        2 
  14  chr14_7701742     HCab    C    T        0      0        2 
  14  chr14_7701742     HPrz    C    T        0      0        2 
  14  chr14_7701742     ZBoe    C    T      0.5      1        2 
  14  chr14_7701742     ZGre    C    T        0      0        2 
  14  chr14_7701742     ZHar    C    T        0      0        2 
  14  chr14_7701742   Sample    C    T        0      0        2 
  14  chr14_7702114     AAsi    C    T        0      0        2 
  14  chr14_7702114     AKia    C    T        0      0        2 
  14  chr14_7702114     AOna    C    T        0      0        2 
  14  chr14_7702114     ASom    C    T        0      0        2 
  14  chr14_7702114     HCab    C    T        0      0        2 
  14  chr14_7702114     HPrz    C    T        0      0        2 
  14  chr14_7702114     ZBoe    C    T        1      2        2 
  14  chr14_7702114     ZGre    C    T        0      0        2 
  14  chr14_7702114     ZHar    C    T        0      0        2 
  14  chr14_7702114   Sample    C    T        0      0        2 
  14  chr14_7704919     AAsi    C    T        1      2        2 
  14  chr14_7704919     AKia    C    T      0.5      1        2 
  14  chr14_7704919     AOna    C    T        1      2        2 
  14  chr14_7704919     ASom    C    T        1      2        2 
  14  chr14_7704919     HCab    C    T        0      0        2 
  14  chr14_7704919     HPrz    C    T        0      0        2 
  14  chr14_7704919     ZBoe    C    T        0      0        2 
  14  chr14_7704919     ZGre    C    T        0      0        2 
  14  chr14_7704919     ZHar    C    T        0      0        2 
  14  chr14_7704919   Sample    C    T        0      0        2 
  14  chr14_7736297     AAsi    G    A        1      2        2 
  14  chr14_7736297     AKia    G    A        0      0        2 
  14  chr14_7736297     AOna    G    A        0      0        2 
  14  chr14_7736297     ASom    G    A        1      2        2 
  14  chr14_7736297     HCab    G    A        0      0        2 
  14  chr14_7736297     HPrz    G    A        0      0        2 
  14  chr14_7736297     ZBoe    G    A        0      0        2 
  14  chr14_7736297     ZGre    G    A        0      0        2 
  14  chr14_7736297     ZHar    G    A        0      0        2 
  14  chr14_7736297   Sample    G    A        0      0        2 
  14  chr14_7737335     AAsi    C    G        0      0        2 
  14  chr14_7737335     AKia    C    G        0      0        2 
  14  chr14_7737335     AOna    C    G        0      0        2 
  14  chr14_7737335     ASom    C    G        0      0        2 
  14  chr14_7737335     HCab    C    G        0      0        2 
  14  chr14_7737335     HPrz    C    G        0      0        2 
  14  chr14_7737335     ZBoe    C    G        0      0        2 
  14  chr14_7737335     ZGre    C    G        1      2        2 
  14  chr14_7737335     ZHar    C    G        0      0        2 
  14  chr14_7737335   Sample    C    G        0      0        2 
  14  chr14_7739769     AAsi    T    G        0      0        2 
  14  chr14_7739769     AKia    T    G        0      0        2 
  14  chr14_7739769     AOna    T    G        0      0        2 
  14  chr14_7739769     ASom    T    G        0      0        2 
  14  chr14_7739769     HCab    T    G        0      0        2 
  14  chr14_7739769     HPrz    T    G        0      0        2 
  14  chr14_7739769     ZBoe    T    G        0      0        2 
  14  chr14_7739769     ZGre    T    G        1      2        2 
  14  chr14_7739769     ZHar    T    G        0      0        2 
  14  chr14_7739769   Sample    T    G        0      0        2 
  14  chr14_7739944     AAsi    C    T        0      0        2 
  14  chr14_7739944     AKia    C    T        0      0        2 
  14  chr14_7739944     AOna    C    T        0      0        2 
  14  chr14_7739944     ASom    C    T        0      0        2 
  14  chr14_7739944     HCab    C    T        0      0        2 
  14  chr14_7739944     HPrz    C    T      0.5      1        2 
  14  chr14_7739944     ZBoe    C    T        0      0        2 
  14  chr14_7739944     ZGre    C    T        0      0        2 
  14  chr14_7739944     ZHar    C    T        0      0        2 
  14  chr14_7739944   Sample    C    T        0      0        2 
  14  chr14_7745889     AAsi    G    A        0      0        2 
  14  chr14_7745889     AKia    G    A        0      0        2 
  14  chr14_7745889     AOna    G    A        0      0        2 
  14  chr14_7745889     ASom    G    A        0      0        2 
  14  chr14_7745889     HCab    G    A        1      2        2 
  14  chr14_7745889     HPrz    G    A        1      2        2 
  14  chr14_7745889     ZBoe    G    A        0      0        2 
  14  chr14_7745889     ZGre    G    A        0      0        2 
  14  chr14_7745889     ZHar    G    A        0      0        2 
  14  chr14_7745889   Sample    G    A        1      2        2 
  14  chr14_7747082     AAsi    C    T        0      0        2 
  14  chr14_7747082     AKia    C    T        0      0        2 
  14  chr14_7747082     AOna    C    T        0      0        2 
  14  chr14_7747082     ASom    C    T        0      0        2 
  14  chr14_7747082     HCab    C    T        1      2        2 
  14  chr14_7747082     HPrz    C    T        1      2        2 
  14  chr14_7747082     ZBoe    C    T        0      0        2 
  14  chr14_7747082     ZGre    C    T        0      0        2 
  14  chr14_7747082     ZHar    C    T        0      0        2 
  14  chr14_7747082   Sample    C    T        1      2        2 
  14  chr14_7749431     AAsi    C    T        0      0        2 
  14  chr14_7749431     AKia    C    T        0      0        2 
  14  chr14_7749431     AOna    C    T        0      0        2 
  14  chr14_7749431     ASom    C    T        0      0        2 
  14  chr14_7749431     HCab    C    T        0      0        2 
  14  chr14_7749431     HPrz    C    T        0      0        2 
  14  chr14_7749431     ZBoe    C    T      0.5      1        2 
  14  chr14_7749431     ZGre    C    T        0      0        2 
  14  chr14_7749431     ZHar    C    T        0      0        2 
  14  chr14_7749431   Sample    C    T        0      0        2 
  14  chr14_7749906     AAsi    T    C      0.5      1        2 
  14  chr14_7749906     AKia    T    C        0      0        2 
  14  chr14_7749906     AOna    T    C        0      0        2 
  14  chr14_7749906     ASom    T    C        0      0        2 
  14  chr14_7749906     HCab    T    C        0      0        2 
  14  chr14_7749906     HPrz    T    C        0      0        2 
  14  chr14_7749906     ZBoe    T    C        0      0        2 
  14  chr14_7749906     ZGre    T    C        0      0        2 
  14  chr14_7749906     ZHar    T    C        0      0        2 
  14  chr14_7749906   Sample    T    C        0      0        2 
  14  chr14_7754528     AAsi    G    A        0      0        2 
  14  chr14_7754528     AKia    G    A        0      0        2 
  14  chr14_7754528     AOna    G    A        0      0        2 
  14  chr14_7754528     ASom    G    A        0      0        2 
  14  chr14_7754528     HCab    G    A        1      2        2 
  14  chr14_7754528     HPrz    G    A        1      2        2 
  14  chr14_7754528     ZBoe    G    A        0      0        2 
  14  chr14_7754528     ZGre    G    A        0      0        2 
  14  chr14_7754528     ZHar    G    A        0      0        2 
  14  chr14_7754528   Sample    G    A        1      2        2 
  14  chr14_7758234     AAsi    A    G        0      0        2 
  14  chr14_7758234     AKia    A    G        0      0        2 
  14  chr14_7758234     AOna    A    G        0      0        2 
  14  chr14_7758234     ASom    A    G        0      0        2 
  14  chr14_7758234     HCab    A    G        1      2        2 
  14  chr14_7758234     HPrz    A    G        1      2        2 
  14  chr14_7758234     ZBoe    A    G        0      0        2 
  14  chr14_7758234     ZGre    A    G        0      0        2 
  14  chr14_7758234     ZHar    A    G        0      0        2 
  14  chr14_7758234   Sample    A    G        1      2        2 
  14  chr14_7758365     AAsi    A    C        0      0        2 
  14  chr14_7758365     AKia    A    C        0      0        2 
  14  chr14_7758365     AOna    A    C        0      0        2 
  14  chr14_7758365     ASom    A    C        0      0        2 
  14  chr14_7758365     HCab    A    C        1      2        2 
  14  chr14_7758365     HPrz    A    C        1      2        2 
  14  chr14_7758365     ZBoe    A    C        0      0        2 
  14  chr14_7758365     ZGre    A    C        0      0        2 
  14  chr14_7758365     ZHar    A    C        0      0        2 
  14  chr14_7758365   Sample    A    C        1      2        2 
  14  chr14_7758859     AAsi    A    G        0      0        2 
  14  chr14_7758859     AKia    A    G        1      2        2 
  14  chr14_7758859     AOna    A    G        1      2        2 
  14  chr14_7758859     ASom    A    G        0      0        2 
  14  chr14_7758859     HCab    A    G        0      0        2 
  14  chr14_7758859     HPrz    A    G        0      0        2 
  14  chr14_7758859     ZBoe    A    G        0      0        2 
  14  chr14_7758859     ZGre    A    G        0      0        2 
  14  chr14_7758859     ZHar    A    G        0      0        2 
  14  chr14_7758859   Sample    A    G        0      0        2 
  14  chr14_7764857     AAsi    A    G        0      0        2 
  14  chr14_7764857     AKia    A    G        0      0        2 
  14  chr14_7764857     AOna    A    G        0      0        2 
  14  chr14_7764857     ASom    A    G        0      0        2 
  14  chr14_7764857     HCab    A    G        0      0        2 
  14  chr14_7764857     HPrz    A    G        0      0        2 
  14  chr14_7764857     ZBoe    A    G      0.5      1        2 
  14  chr14_7764857     ZGre    A    G      0.5      1        2 
  14  chr14_7764857     ZHar    A    G        1      2        2 
  14  chr14_7764857   Sample    A    G        0      0        2 
  14  chr14_7774818     AAsi    G    A        0      0        2 
  14  chr14_7774818     AKia    G    A        0      0        2 
  14  chr14_7774818     AOna    G    A        0      0        2 
  14  chr14_7774818     ASom    G    A        0      0        2 
  14  chr14_7774818     HCab    G    A        0      0        2 
  14  chr14_7774818     HPrz    G    A        0      0        2 
  14  chr14_7774818     ZBoe    G    A      0.5      1        2 
  14  chr14_7774818     ZGre    G    A        0      0        2 
  14  chr14_7774818     ZHar    G    A        0      0        2 
  14  chr14_7774818   Sample    G    A        0      0        2 
  14  chr14_7777418     AAsi    T    C      0.5      1        2 
  14  chr14_7777418     AKia    T    C        0      0        2 
  14  chr14_7777418     AOna    T    C        0      0        2 
  14  chr14_7777418     ASom    T    C        0      0        2 
  14  chr14_7777418     HCab    T    C        0      0        2 
  14  chr14_7777418     HPrz    T    C        0      0        2 
  14  chr14_7777418     ZBoe    T    C        0      0        2 
  14  chr14_7777418     ZGre    T    C        0      0        2 
  14  chr14_7777418     ZHar    T    C        0      0        2 
  14  chr14_7777418   Sample    T    C        0      0        2 
  14  chr14_7778653     AAsi    A    G      0.5      1        2 
  14  chr14_7778653     AKia    A    G        0      0        2 
  14  chr14_7778653     AOna    A    G        0      0        2 
  14  chr14_7778653     ASom    A    G        0      0        2 
  14  chr14_7778653     HCab    A    G        0      0        2 
  14  chr14_7778653     HPrz    A    G        0      0        2 
  14  chr14_7778653     ZBoe    A    G        0      0        2 
  14  chr14_7778653     ZGre    A    G        0      0        2 
  14  chr14_7778653     ZHar    A    G        0      0        2 
  14  chr14_7778653   Sample    A    G        0      0        2 
  14  chr14_7778868     AAsi    G    C        0      0        2 
  14  chr14_7778868     AKia    G    C        0      0        2 
  14  chr14_7778868     AOna    G    C        0      0        2 
  14  chr14_7778868     ASom    G    C        0      0        2 
  14  chr14_7778868     HCab    G    C      0.5      1        2 
  14  chr14_7778868     HPrz    G    C        0      0        2 
  14  chr14_7778868     ZBoe    G    C        0      0        2 
  14  chr14_7778868     ZGre    G    C        0      0        2 
  14  chr14_7778868     ZHar    G    C        0      0        2 
  14  chr14_7778868   Sample    G    C        0      0        2 
  14  chr14_7781396     AAsi    T    C        0      0        2 
  14  chr14_7781396     AKia    T    C        0      0        2 
  14  chr14_7781396     AOna    T    C        0      0        2 
  14  chr14_7781396     ASom    T    C        0      0        2 
  14  chr14_7781396     HCab    T    C        1      2        2 
  14  chr14_7781396     HPrz    T    C        1      2        2 
  14  chr14_7781396     ZBoe    T    C        0      0        2 
  14  chr14_7781396     ZGre    T    C        0      0        2 
  14  chr14_7781396     ZHar    T    C        0      0        2 
  14  chr14_7781396   Sample    T    C        1      2        2 
  14  chr14_7781470     AAsi    G    C        0      0        2 
  14  chr14_7781470     AKia    G    C        1      2        2 
  14  chr14_7781470     AOna    G    C        0      0        2 
  14  chr14_7781470     ASom    G    C        0      0        2 
  14  chr14_7781470     HCab    G    C        0      0        2 
  14  chr14_7781470     HPrz    G    C        0      0        2 
  14  chr14_7781470     ZBoe    G    C        0      0        2 
  14  chr14_7781470     ZGre    G    C        0      0        2 
  14  chr14_7781470     ZHar    G    C        0      0        2 
  14  chr14_7781470   Sample    G    C        0      0        2 
  14  chr14_7786918     AAsi    C    A        0      0        2 
  14  chr14_7786918     AKia    C    A        0      0        2 
  14  chr14_7786918     AOna    C    A        0      0        2 
  14  chr14_7786918     ASom    C    A        0      0        2 
  14  chr14_7786918     HCab    C    A        1      2        2 
  14  chr14_7786918     HPrz    C    A        1      2        2 
  14  chr14_7786918     ZBoe    C    A        0      0        2 
  14  chr14_7786918     ZGre    C    A        0      0        2 
  14  chr14_7786918     ZHar    C    A        0      0        2 
  14  chr14_7786918   Sample    C    A        1      2        2 
  14  chr14_7788705     AAsi    A    G        0      0        2 
  14  chr14_7788705     AKia    A    G      0.5      1        2 
  14  chr14_7788705     AOna    A    G        1      2        2 
  14  chr14_7788705     ASom    A    G        0      0        2 
  14  chr14_7788705     HCab    A    G        0      0        2 
  14  chr14_7788705     HPrz    A    G        0      0        2 
  14  chr14_7788705     ZBoe    A    G        0      0        2 
  14  chr14_7788705     ZGre    A    G        0      0        2 
  14  chr14_7788705     ZHar    A    G        0      0        2 
  14  chr14_7788705   Sample    A    G        0      0        2 
  14  chr14_7792719     AAsi    G    A        0      0        2 
  14  chr14_7792719     AKia    G    A        0      0        2 
  14  chr14_7792719     AOna    G    A        0      0        2 
  14  chr14_7792719     ASom    G    A        0      0        2 
  14  chr14_7792719     HCab    G    A        1      2        2 
  14  chr14_7792719     HPrz    G    A        1      2        2 
  14  chr14_7792719     ZBoe    G    A        0      0        2 
  14  chr14_7792719     ZGre    G    A        0      0        2 
  14  chr14_7792719     ZHar    G    A        0      0        2 
  14  chr14_7792719   Sample    G    A        1      2        2 
  14  chr14_7795785     AAsi    A    G        0      0        2 
  14  chr14_7795785     AKia    A    G        0      0        2 
  14  chr14_7795785     AOna    A    G        0      0        2 
  14  chr14_7795785     ASom    A    G        0      0        2 
  14  chr14_7795785     HCab    A    G      0.5      1        2 
  14  chr14_7795785     HPrz    A    G        1      2        2 
  14  chr14_7795785     ZBoe    A    G        0      0        2 
  14  chr14_7795785     ZGre    A    G        0      0        2 
  14  chr14_7795785     ZHar    A    G        0      0        2 
  14  chr14_7795785   Sample    A    G        1      2        2 
  14  chr14_7803546     AAsi    C    A        0      0        2 
  14  chr14_7803546     AKia    C    A        0      0        2 
  14  chr14_7803546     AOna    C    A        0      0        2 
  14  chr14_7803546     ASom    C    A        0      0        2 
  14  chr14_7803546     HCab    C    A        0      0        2 
  14  chr14_7803546     HPrz    C    A        0      0        2 
  14  chr14_7803546     ZBoe    C    A        0      0        2 
  14  chr14_7803546     ZGre    C    A        0      0        2 
  14  chr14_7803546     ZHar    C    A        1      2        2 
  14  chr14_7803546   Sample    C    A        0      0        2 
  14  chr14_7808203     AAsi    T    C        0      0        2 
  14  chr14_7808203     AKia    T    C        0      0        2 
  14  chr14_7808203     AOna    T    C        0      0        2 
  14  chr14_7808203     ASom    T    C        0      0        2 
  14  chr14_7808203     HCab    T    C        1      2        2 
  14  chr14_7808203     HPrz    T    C        1      2        2 
  14  chr14_7808203     ZBoe    T    C        0      0        2 
  14  chr14_7808203     ZGre    T    C        0      0        2 
  14  chr14_7808203     ZHar    T    C        0      0        2 
  14  chr14_7808203   Sample    T    C        1      2        2 
  14  chr14_7811648     AAsi    T    C        0      0        2 
  14  chr14_7811648     AKia    T    C        0      0        2 
  14  chr14_7811648     AOna    T    C        0      0        2 
  14  chr14_7811648     ASom    T    C        0      0        2 
  14  chr14_7811648     HCab    T    C        1      2        2 
  14  chr14_7811648     HPrz    T    C        1      2        2 
  14  chr14_7811648     ZBoe    T    C        0      0        2 
  14  chr14_7811648     ZGre    T    C        0      0        2 
  14  chr14_7811648     ZHar    T    C        0      0        2 
  14  chr14_7811648   Sample    T    C        1      2        2 
  14  chr14_7813550     AAsi    G    T        0      0        2 
  14  chr14_7813550     AKia    G    T        0      0        2 
  14  chr14_7813550     AOna    G    T        0      0        2 
  14  chr14_7813550     ASom    G    T        0      0        2 
  14  chr14_7813550     HCab    G    T        0      0        2 
  14  chr14_7813550     HPrz    G    T        0      0        2 
  14  chr14_7813550     ZBoe    G    T        0      0        2 
  14  chr14_7813550     ZGre    G    T        0      0        2 
  14  chr14_7813550     ZHar    G    T        1      2        2 
  14  chr14_7813550   Sample    G    T        0      0        2 
  14  chr14_7814859     AAsi    C    T        0      0        2 
  14  chr14_7814859     AKia    C    T        0      0        2 
  14  chr14_7814859     AOna    C    T        0      0        2 
  14  chr14_7814859     ASom    C    T      0.5      1        2 
  14  chr14_7814859     HCab    C    T        0      0        2 
  14  chr14_7814859     HPrz    C    T        0      0        2 
  14  chr14_7814859     ZBoe    C    T        0      0        2 
  14  chr14_7814859     ZGre    C    T        0      0        2 
  14  chr14_7814859     ZHar    C    T        0      0        2 
  14  chr14_7814859   Sample    C    T        0      0        2 
  14  chr14_7815701     AAsi    A    G        0      0        2 
  14  chr14_7815701     AKia    A    G        0      0        2 
  14  chr14_7815701     AOna    A    G        0      0        2 
  14  chr14_7815701     ASom    A    G        0      0        2 
  14  chr14_7815701     HCab    A    G        1      2        2 
  14  chr14_7815701     HPrz    A    G        1      2        2 
  14  chr14_7815701     ZBoe    A    G        0      0        2 
  14  chr14_7815701     ZGre    A    G        0      0        2 
  14  chr14_7815701     ZHar    A    G        0      0        2 
  14  chr14_7815701   Sample    A    G        1      2        2 
  14  chr14_7816581     AAsi    T    C        0      0        2 
  14  chr14_7816581     AKia    T    C        0      0        2 
  14  chr14_7816581     AOna    T    C        0      0        2 
  14  chr14_7816581     ASom    T    C        0      0        2 
  14  chr14_7816581     HCab    T    C        1      2        2 
  14  chr14_7816581     HPrz    T    C        0      0        2 
  14  chr14_7816581     ZBoe    T    C        0      0        2 
  14  chr14_7816581     ZGre    T    C        0      0        2 
  14  chr14_7816581     ZHar    T    C        0      0        2 
  14  chr14_7816581   Sample    T    C        1      2        2 
  14  chr14_7817770     AAsi    T    C        0      0        2 
  14  chr14_7817770     AKia    T    C        0      0        2 
  14  chr14_7817770     AOna    T    C        0      0        2 
  14  chr14_7817770     ASom    T    C        0      0        2 
  14  chr14_7817770     HCab    T    C        0      0        2 
  14  chr14_7817770     HPrz    T    C        0      0        2 
  14  chr14_7817770     ZBoe    T    C        0      0        2 
  14  chr14_7817770     ZGre    T    C        0      0        2 
  14  chr14_7817770     ZHar    T    C        1      2        2 
  14  chr14_7817770   Sample    T    C        0      0        2 
  14  chr14_7818015     AAsi    G    A        0      0        2 
  14  chr14_7818015     AKia    G    A        0      0        2 
  14  chr14_7818015     AOna    G    A        0      0        2 
  14  chr14_7818015     ASom    G    A        0      0        2 
  14  chr14_7818015     HCab    G    A        0      0        2 
  14  chr14_7818015     HPrz    G    A        1      2        2 
  14  chr14_7818015     ZBoe    G    A        0      0        2 
  14  chr14_7818015     ZGre    G    A        0      0        2 
  14  chr14_7818015     ZHar    G    A        0      0        2 
  14  chr14_7818015   Sample    G    A        0      0        2 
  14  chr14_7818927     AAsi    A    G      0.5      1        2 
  14  chr14_7818927     AKia    A    G        0      0        2 
  14  chr14_7818927     AOna    A    G        0      0        2 
  14  chr14_7818927     ASom    A    G        0      0        2 
  14  chr14_7818927     HCab    A    G        0      0        2 
  14  chr14_7818927     HPrz    A    G        0      0        2 
  14  chr14_7818927     ZBoe    A    G        0      0        2 
  14  chr14_7818927     ZGre    A    G        0      0        2 
  14  chr14_7818927     ZHar    A    G        0      0        2 
  14  chr14_7818927   Sample    A    G        0      0        2 
  14  chr14_7819791     AAsi    A    G      0.5      1        2 
  14  chr14_7819791     AKia    A    G        1      2        2 
  14  chr14_7819791     AOna    A    G        0      0        2 
  14  chr14_7819791     ASom    A    G        1      2        2 
  14  chr14_7819791     HCab    A    G        0      0        2 
  14  chr14_7819791     HPrz    A    G        0      0        2 
  14  chr14_7819791     ZBoe    A    G        1      2        2 
  14  chr14_7819791     ZGre    A    G        1      2        2 
  14  chr14_7819791     ZHar    A    G        0      0        2 
  14  chr14_7819791   Sample    A    G        0      0        2 
  14  chr14_7820771     AAsi    G    A      0.5      1        2 
  14  chr14_7820771     AKia    G    A        0      0        2 
  14  chr14_7820771     AOna    G    A        0      0        2 
  14  chr14_7820771     ASom    G    A        0      0        2 
  14  chr14_7820771     HCab    G    A        0      0        2 
  14  chr14_7820771     HPrz    G    A        0      0        2 
  14  chr14_7820771     ZBoe    G    A        0      0        2 
  14  chr14_7820771     ZGre    G    A        0      0        2 
  14  chr14_7820771     ZHar    G    A        0      0        2 
  14  chr14_7820771   Sample    G    A        0      0        2 
  14  chr14_7821303     AAsi    A    G        0      0        2 
  14  chr14_7821303     AKia    A    G        0      0        2 
  14  chr14_7821303     AOna    A    G        1      2        2 
  14  chr14_7821303     ASom    A    G        0      0        2 
  14  chr14_7821303     HCab    A    G        0      0        2 
  14  chr14_7821303     HPrz    A    G        0      0        2 
  14  chr14_7821303     ZBoe    A    G        0      0        2 
  14  chr14_7821303     ZGre    A    G        0      0        2 
  14  chr14_7821303     ZHar    A    G        0      0        2 
  14  chr14_7821303   Sample    A    G        0      0        2 
  14  chr14_7828328     AAsi    T    C        0      0        2 
  14  chr14_7828328     AKia    T    C        0      0        2 
  14  chr14_7828328     AOna    T    C        0      0        2 
  14  chr14_7828328     ASom    T    C        0      0        2 
  14  chr14_7828328     HCab    T    C        1      2        2 
  14  chr14_7828328     HPrz    T    C        1      2        2 
  14  chr14_7828328     ZBoe    T    C        0      0        2 
  14  chr14_7828328     ZGre    T    C        0      0        2 
  14  chr14_7828328     ZHar    T    C        0      0        2 
  14  chr14_7828328   Sample    T    C        1      2        2 
  14  chr14_7828985     AAsi    A    G        0      0        2 
  14  chr14_7828985     AKia    A    G        0      0        2 
  14  chr14_7828985     AOna    A    G        0      0        2 
  14  chr14_7828985     ASom    A    G        0      0        2 
  14  chr14_7828985     HCab    A    G      0.5      1        2 
  14  chr14_7828985     HPrz    A    G        0      0        2 
  14  chr14_7828985     ZBoe    A    G        0      0        2 
  14  chr14_7828985     ZGre    A    G        0      0        2 
  14  chr14_7828985     ZHar    A    G        0      0        2 
  14  chr14_7828985   Sample    A    G        1      2        2 
  14  chr14_7830228     AAsi    T    C        0      0        2 
  14  chr14_7830228     AKia    T    C        0      0        2 
  14  chr14_7830228     AOna    T    C        0      0        2 
  14  chr14_7830228     ASom    T    C        0      0        2 
  14  chr14_7830228     HCab    T    C        0      0        2 
  14  chr14_7830228     HPrz    T    C        0      0        2 
  14  chr14_7830228     ZBoe    T    C        0      0        2 
  14  chr14_7830228     ZGre    T    C        0      0        2 
  14  chr14_7830228     ZHar    T    C        1      2        2 
  14  chr14_7830228   Sample    T    C        0      0        2 
  14  chr14_7832791     AAsi    T    C        0      0        2 
  14  chr14_7832791     AKia    T    C        0      0        2 
  14  chr14_7832791     AOna    T    C        0      0        2 
  14  chr14_7832791     ASom    T    C        0      0        2 
  14  chr14_7832791     HCab    T    C        0      0        2 
  14  chr14_7832791     HPrz    T    C        0      0        2 
  14  chr14_7832791     ZBoe    T    C        0      0        2 
  14  chr14_7832791     ZGre    T    C        0      0        2 
  14  chr14_7832791     ZHar    T    C      0.5      1        2 
  14  chr14_7832791   Sample    T    C        0      0        2 
  14  chr14_7835976     AAsi    G    A        0      0        2 
  14  chr14_7835976     AKia    G    A        0      0        2 
  14  chr14_7835976     AOna    G    A        0      0        2 
  14  chr14_7835976     ASom    G    A        0      0        2 
  14  chr14_7835976     HCab    G    A        1      2        2 
  14  chr14_7835976     HPrz    G    A        1      2        2 
  14  chr14_7835976     ZBoe    G    A        0      0        2 
  14  chr14_7835976     ZGre    G    A        0      0        2 
  14  chr14_7835976     ZHar    G    A        0      0        2 
  14  chr14_7835976   Sample    G    A        1      2        2 
  14  chr14_7836795     AAsi    C    G        0      0        2 
  14  chr14_7836795     AKia    C    G        0      0        2 
  14  chr14_7836795     AOna    C    G        0      0        2 
  14  chr14_7836795     ASom    C    G        0      0        2 
  14  chr14_7836795     HCab    C    G        0      0        2 
  14  chr14_7836795     HPrz    C    G        0      0        2 
  14  chr14_7836795     ZBoe    C    G        0      0        2 
  14  chr14_7836795     ZGre    C    G      0.5      1        2 
  14  chr14_7836795     ZHar    C    G        0      0        2 
  14  chr14_7836795   Sample    C    G        0      0        2 
  14  chr14_7836913     AAsi    A    G        0      0        2 
  14  chr14_7836913     AKia    A    G        0      0        2 
  14  chr14_7836913     AOna    A    G        0      0        2 
  14  chr14_7836913     ASom    A    G        0      0        2 
  14  chr14_7836913     HCab    A    G        0      0        2 
  14  chr14_7836913     HPrz    A    G        0      0        2 
  14  chr14_7836913     ZBoe    A    G        0      0        2 
  14  chr14_7836913     ZGre    A    G      0.5      1        2 
  14  chr14_7836913     ZHar    A    G        0      0        2 
  14  chr14_7836913   Sample    A    G        0      0        2 
  14  chr14_7842195     AAsi    T    G        0      0        2 
  14  chr14_7842195     AKia    T    G        0      0        2 
  14  chr14_7842195     AOna    T    G        0      0        2 
  14  chr14_7842195     ASom    T    G        0      0        2 
  14  chr14_7842195     HCab    T    G        1      2        2 
  14  chr14_7842195     HPrz    T    G        1      2        2 
  14  chr14_7842195     ZBoe    T    G        0      0        2 
  14  chr14_7842195     ZGre    T    G        0      0        2 
  14  chr14_7842195     ZHar    T    G        0      0        2 
  14  chr14_7842195   Sample    T    G        1      2        2 
  14  chr14_7842421     AAsi    T    C        0      0        2 
  14  chr14_7842421     AKia    T    C        0      0        2 
  14  chr14_7842421     AOna    T    C        0      0        2 
  14  chr14_7842421     ASom    T    C        0      0        2 
  14  chr14_7842421     HCab    T    C        1      2        2 
  14  chr14_7842421     HPrz    T    C        1      2        2 
  14  chr14_7842421     ZBoe    T    C        0      0        2 
  14  chr14_7842421     ZGre    T    C        0      0        2 
  14  chr14_7842421     ZHar    T    C        0      0        2 
  14  chr14_7842421   Sample    T    C        1      2        2 
  14  chr14_7844491     AAsi    A    C        0      0        2 
  14  chr14_7844491     AKia    A    C        0      0        2 
  14  chr14_7844491     AOna    A    C        0      0        2 
  14  chr14_7844491     ASom    A    C        0      0        2 
  14  chr14_7844491     HCab    A    C      0.5      1        2 
  14  chr14_7844491     HPrz    A    C        1      2        2 
  14  chr14_7844491     ZBoe    A    C        0      0        2 
  14  chr14_7844491     ZGre    A    C        0      0        2 
  14  chr14_7844491     ZHar    A    C        0      0        2 
  14  chr14_7844491   Sample    A    C        1      2        2 
  14  chr14_7844545     AAsi    G    T        0      0        2 
  14  chr14_7844545     AKia    G    T        0      0        2 
  14  chr14_7844545     AOna    G    T        0      0        2 
  14  chr14_7844545     ASom    G    T        0      0        2 
  14  chr14_7844545     HCab    G    T        1      2        2 
  14  chr14_7844545     HPrz    G    T        1      2        2 
  14  chr14_7844545     ZBoe    G    T        0      0        2 
  14  chr14_7844545     ZGre    G    T        0      0        2 
  14  chr14_7844545     ZHar    G    T        0      0        2 
  14  chr14_7844545   Sample    G    T        1      2        2 
  14  chr14_7846073     AAsi    A    G        0      0        2 
  14  chr14_7846073     AKia    A    G        0      0        2 
  14  chr14_7846073     AOna    A    G        0      0        2 
  14  chr14_7846073     ASom    A    G        0      0        2 
  14  chr14_7846073     HCab    A    G      0.5      1        2 
  14  chr14_7846073     HPrz    A    G        0      0        2 
  14  chr14_7846073     ZBoe    A    G        0      0        2 
  14  chr14_7846073     ZGre    A    G        0      0        2 
  14  chr14_7846073     ZHar    A    G        0      0        2 
  14  chr14_7846073   Sample    A    G        0      0        2 
  14  chr14_7849284     AAsi    A    C        0      0        2 
  14  chr14_7849284     AKia    A    C        0      0        2 
  14  chr14_7849284     AOna    A    C        0      0        2 
  14  chr14_7849284     ASom    A    C        0      0        2 
  14  chr14_7849284     HCab    A    C      0.5      1        2 
  14  chr14_7849284     HPrz    A    C        0      0        2 
  14  chr14_7849284     ZBoe    A    C        0      0        2 
  14  chr14_7849284     ZGre    A    C        0      0        2 
  14  chr14_7849284     ZHar    A    C        0      0        2 
  14  chr14_7849284   Sample    A    C        0      0        2 
  14  chr14_7852172     AAsi    T    C        0      0        2 
  14  chr14_7852172     AKia    T    C        0      0        2 
  14  chr14_7852172     AOna    T    C        0      0        2 
  14  chr14_7852172     ASom    T    C        0      0        2 
  14  chr14_7852172     HCab    T    C      0.5      1        2 
  14  chr14_7852172     HPrz    T    C        1      2        2 
  14  chr14_7852172     ZBoe    T    C        0      0        2 
  14  chr14_7852172     ZGre    T    C        0      0        2 
  14  chr14_7852172     ZHar    T    C        0      0        2 
  14  chr14_7852172   Sample    T    C        0      0        2 
  14  chr14_7853554     AAsi    T    C        0      0        2 
  14  chr14_7853554     AKia    T    C        0      0        2 
  14  chr14_7853554     AOna    T    C        0      0        2 
  14  chr14_7853554     ASom    T    C        0      0        2 
  14  chr14_7853554     HCab    T    C        1      2        2 
  14  chr14_7853554     HPrz    T    C        1      2        2 
  14  chr14_7853554     ZBoe    T    C        0      0        2 
  14  chr14_7853554     ZGre    T    C        0      0        2 
  14  chr14_7853554     ZHar    T    C        0      0        2 
  14  chr14_7853554   Sample    T    C        1      2        2 
  14  chr14_7865274     AAsi    G    A        0      0        2 
  14  chr14_7865274     AKia    G    A        0      0        2 
  14  chr14_7865274     AOna    G    A        0      0        2 
  14  chr14_7865274     ASom    G    A        0      0        2 
  14  chr14_7865274     HCab    G    A        1      2        2 
  14  chr14_7865274     HPrz    G    A        1      2        2 
  14  chr14_7865274     ZBoe    G    A        0      0        2 
  14  chr14_7865274     ZGre    G    A        0      0        2 
  14  chr14_7865274     ZHar    G    A        0      0        2 
  14  chr14_7865274   Sample    G    A        1      2        2 
  14  chr14_7866783     AAsi    G    C        0      0        2 
  14  chr14_7866783     AKia    G    C        0      0        2 
  14  chr14_7866783     AOna    G    C        1      2        2 
  14  chr14_7866783     ASom    G    C        0      0        2 
  14  chr14_7866783     HCab    G    C        0      0        2 
  14  chr14_7866783     HPrz    G    C        0      0        2 
  14  chr14_7866783     ZBoe    G    C        0      0        2 
  14  chr14_7866783     ZGre    G    C        0      0        2 
  14  chr14_7866783     ZHar    G    C        0      0        2 
  14  chr14_7866783   Sample    G    C        0      0        2 
  14  chr14_7867998     AAsi    A    G        0      0        2 
  14  chr14_7867998     AKia    A    G        0      0        2 
  14  chr14_7867998     AOna    A    G        0      0        2 
  14  chr14_7867998     ASom    A    G        0      0        2 
  14  chr14_7867998     HCab    A    G      0.5      1        2 
  14  chr14_7867998     HPrz    A    G        0      0        2 
  14  chr14_7867998     ZBoe    A    G        0      0        2 
  14  chr14_7867998     ZGre    A    G        0      0        2 
  14  chr14_7867998     ZHar    A    G        0      0        2 
  14  chr14_7867998   Sample    A    G        0      0        2 
  14  chr14_7870735     AAsi    T    G        0      0        2 
  14  chr14_7870735     AKia    T    G        0      0        2 
  14  chr14_7870735     AOna    T    G        1      2        2 
  14  chr14_7870735     ASom    T    G        0      0        2 
  14  chr14_7870735     HCab    T    G        0      0        2 
  14  chr14_7870735     HPrz    T    G        0      0        2 
  14  chr14_7870735     ZBoe    T    G        0      0        2 
  14  chr14_7870735     ZGre    T    G        0      0        2 
  14  chr14_7870735     ZHar    T    G        0      0        2 
  14  chr14_7870735   Sample    T    G        0      0        2 
  14  chr14_7870944     AAsi    A    C        0      0        2 
  14  chr14_7870944     AKia    A    C        0      0        2 
  14  chr14_7870944     AOna    A    C        0      0        2 
  14  chr14_7870944     ASom    A    C        0      0        2 
  14  chr14_7870944     HCab    A    C        0      0        2 
  14  chr14_7870944     HPrz    A    C        0      0        2 
  14  chr14_7870944     ZBoe    A    C      0.5      1        2 
  14  chr14_7870944     ZGre    A    C        0      0        2 
  14  chr14_7870944     ZHar    A    C        0      0        2 
  14  chr14_7870944   Sample    A    C        0      0        2 
  14  chr14_7874009     AAsi    G    C        1      2        2 
  14  chr14_7874009     AKia    G    C      0.5      1        2 
  14  chr14_7874009     AOna    G    C        1      2        2 
  14  chr14_7874009     ASom    G    C        1      2        2 
  14  chr14_7874009     HCab    G    C        0      0        2 
  14  chr14_7874009     HPrz    G    C        0      0        2 
  14  chr14_7874009     ZBoe    G    C        0      0        2 
  14  chr14_7874009     ZGre    G    C        0      0        2 
  14  chr14_7874009     ZHar    G    C        0      0        2 
  14  chr14_7874009   Sample    G    C        0      0        2 
  14  chr14_7874815     AAsi    T    G        1      2        2 
  14  chr14_7874815     AKia    T    G      0.5      1        2 
  14  chr14_7874815     AOna    T    G        1      2        2 
  14  chr14_7874815     ASom    T    G        1      2        2 
  14  chr14_7874815     HCab    T    G        0      0        2 
  14  chr14_7874815     HPrz    T    G        0      0        2 
  14  chr14_7874815     ZBoe    T    G        0      0        2 
  14  chr14_7874815     ZGre    T    G        0      0        2 
  14  chr14_7874815     ZHar    T    G        0      0        2 
  14  chr14_7874815   Sample    T    G        0      0        2 
  14  chr14_7875564     AAsi    G    A        1      2        2 
  14  chr14_7875564     AKia    G    A        1      2        2 
  14  chr14_7875564     AOna    G    A        1      2        2 
  14  chr14_7875564     ASom    G    A        1      2        2 
  14  chr14_7875564     HCab    G    A        0      0        2 
  14  chr14_7875564     HPrz    G    A        0      0        2 
  14  chr14_7875564     ZBoe    G    A      0.5      1        2 
  14  chr14_7875564     ZGre    G    A        0      0        2 
  14  chr14_7875564     ZHar    G    A        0      0        2 
  14  chr14_7875564   Sample    G    A        0      0        2 
  14  chr14_7876589     AAsi    A    G        0      0        2 
  14  chr14_7876589     AKia    A    G        0      0        2 
  14  chr14_7876589     AOna    A    G        0      0        2 
  14  chr14_7876589     ASom    A    G        0      0        2 
  14  chr14_7876589     HCab    A    G        0      0        2 
  14  chr14_7876589     HPrz    A    G        0      0        2 
  14  chr14_7876589     ZBoe    A    G        0      0        2 
  14  chr14_7876589     ZGre    A    G        0      0        2 
  14  chr14_7876589     ZHar    A    G      0.5      1        2 
  14  chr14_7876589   Sample    A    G        0      0        2 
  14  chr14_7878639     AAsi    T    C        0      0        2 
  14  chr14_7878639     AKia    T    C      0.5      1        2 
  14  chr14_7878639     AOna    T    C        1      2        2 
  14  chr14_7878639     ASom    T    C        0      0        2 
  14  chr14_7878639     HCab    T    C        0      0        2 
  14  chr14_7878639     HPrz    T    C        0      0        2 
  14  chr14_7878639     ZBoe    T    C        1      2        2 
  14  chr14_7878639     ZGre    T    C        1      2        2 
  14  chr14_7878639     ZHar    T    C        0      0        2 
  14  chr14_7878639   Sample    T    C        0      0        2 
  14  chr14_7879588     AAsi    A    G        0      0        2 
  14  chr14_7879588     AKia    A    G        0      0        2 
  14  chr14_7879588     AOna    A    G        0      0        2 
  14  chr14_7879588     ASom    A    G        0      0        2 
  14  chr14_7879588     HCab    A    G        1      2        2 
  14  chr14_7879588     HPrz    A    G        1      2        2 
  14  chr14_7879588     ZBoe    A    G        0      0        2 
  14  chr14_7879588     ZGre    A    G        0      0        2 
  14  chr14_7879588     ZHar    A    G        0      0        2 
  14  chr14_7879588   Sample    A    G        1      2        2 
  14  chr14_7881539     AAsi    G    A        0      0        2 
  14  chr14_7881539     AKia    G    A        0      0        2 
  14  chr14_7881539     AOna    G    A        0      0        2 
  14  chr14_7881539     ASom    G    A        0      0        2 
  14  chr14_7881539     HCab    G    A        1      2        2 
  14  chr14_7881539     HPrz    G    A        1      2        2 
  14  chr14_7881539     ZBoe    G    A        0      0        2 
  14  chr14_7881539     ZGre    G    A        0      0        2 
  14  chr14_7881539     ZHar    G    A        0      0        2 
  14  chr14_7881539   Sample    G    A        1      2        2 
  14  chr14_7885333     AAsi    T    C        0      0        2 
  14  chr14_7885333     AKia    T    C        0      0        2 
  14  chr14_7885333     AOna    T    C        0      0        2 
  14  chr14_7885333     ASom    T    C        0      0        2 
  14  chr14_7885333     HCab    T    C        0      0        2 
  14  chr14_7885333     HPrz    T    C        0      0        2 
  14  chr14_7885333     ZBoe    T    C      0.5      1        2 
  14  chr14_7885333     ZGre    T    C        0      0        2 
  14  chr14_7885333     ZHar    T    C        0      0        2 
  14  chr14_7885333   Sample    T    C        0      0        2 
  14  chr14_7894199     AAsi    A    G        0      0        2 
  14  chr14_7894199     AKia    A    G        0      0        2 
  14  chr14_7894199     AOna    A    G        0      0        2 
  14  chr14_7894199     ASom    A    G        0      0        2 
  14  chr14_7894199     HCab    A    G        0      0        2 
  14  chr14_7894199     HPrz    A    G        0      0        2 
  14  chr14_7894199     ZBoe    A    G      0.5      1        2 
  14  chr14_7894199     ZGre    A    G        0      0        2 
  14  chr14_7894199     ZHar    A    G        0      0        2 
  14  chr14_7894199   Sample    A    G        0      0        2 
  14  chr14_7894597     AAsi    T    C        0      0        2 
  14  chr14_7894597     AKia    T    C        1      2        2 
  14  chr14_7894597     AOna    T    C        0      0        2 
  14  chr14_7894597     ASom    T    C        0      0        2 
  14  chr14_7894597     HCab    T    C        0      0        2 
  14  chr14_7894597     HPrz    T    C        0      0        2 
  14  chr14_7894597     ZBoe    T    C        0      0        2 
  14  chr14_7894597     ZGre    T    C        0      0        2 
  14  chr14_7894597     ZHar    T    C        0      0        2 
  14  chr14_7894597   Sample    T    C        0      0        2 
  14  chr14_7894751     AAsi    A    G        0      0        2 
  14  chr14_7894751     AKia    A    G        0      0        2 
  14  chr14_7894751     AOna    A    G        0      0        2 
  14  chr14_7894751     ASom    A    G        0      0        2 
  14  chr14_7894751     HCab    A    G        0      0        2 
  14  chr14_7894751     HPrz    A    G      0.5      1        2 
  14  chr14_7894751     ZBoe    A    G        0      0        2 
  14  chr14_7894751     ZGre    A    G        0      0        2 
  14  chr14_7894751     ZHar    A    G        0      0        2 
  14  chr14_7894751   Sample    A    G        0      0        2 
  14  chr14_7902526     AAsi    A    G        0      0        2 
  14  chr14_7902526     AKia    A    G        0      0        2 
  14  chr14_7902526     AOna    A    G        0      0        2 
  14  chr14_7902526     ASom    A    G        0      0        2 
  14  chr14_7902526     HCab    A    G      0.5      1        2 
  14  chr14_7902526     HPrz    A    G        0      0        2 
  14  chr14_7902526     ZBoe    A    G        0      0        2 
  14  chr14_7902526     ZGre    A    G        0      0        2 
  14  chr14_7902526     ZHar    A    G        0      0        2 
  14  chr14_7902526   Sample    A    G        0      0        2 
  14  chr14_7903532     AAsi    T    C        1      2        2 
  14  chr14_7903532     AKia    T    C        0      0        2 
  14  chr14_7903532     AOna    T    C        0      0        2 
  14  chr14_7903532     ASom    T    C        0      0        2 
  14  chr14_7903532     HCab    T    C        0      0        2 
  14  chr14_7903532     HPrz    T    C        0      0        2 
  14  chr14_7903532     ZBoe    T    C        0      0        2 
  14  chr14_7903532     ZGre    T    C        0      0        2 
  14  chr14_7903532     ZHar    T    C        0      0        2 
  14  chr14_7903532   Sample    T    C        0      0        2 
  14  chr14_7914192     AAsi    G    A        0      0        2 
  14  chr14_7914192     AKia    G    A        0      0        2 
  14  chr14_7914192     AOna    G    A        0      0        2 
  14  chr14_7914192     ASom    G    A        0      0        2 
  14  chr14_7914192     HCab    G    A      0.5      1        2 
  14  chr14_7914192     HPrz    G    A        1      2        2 
  14  chr14_7914192     ZBoe    G    A        0      0        2 
  14  chr14_7914192     ZGre    G    A        0      0        2 
  14  chr14_7914192     ZHar    G    A        0      0        2 
  14  chr14_7914192   Sample    G    A        1      2        2 
  14  chr14_7916459     AAsi    A    G        0      0        2 
  14  chr14_7916459     AKia    A    G        1      2        2 
  14  chr14_7916459     AOna    A    G        0      0        2 
  14  chr14_7916459     ASom    A    G        0      0        2 
  14  chr14_7916459     HCab    A    G        0      0        2 
  14  chr14_7916459     HPrz    A    G        0      0        2 
  14  chr14_7916459     ZBoe    A    G        0      0        2 
  14  chr14_7916459     ZGre    A    G        0      0        2 
  14  chr14_7916459     ZHar    A    G        0      0        2 
  14  chr14_7916459   Sample    A    G        0      0        2 
  14  chr14_7918312     AAsi    C    A        1      2        2 
  14  chr14_7918312     AKia    C    A        0      0        2 
  14  chr14_7918312     AOna    C    A        0      0        2 
  14  chr14_7918312     ASom    C    A        0      0        2 
  14  chr14_7918312     HCab    C    A        0      0        2 
  14  chr14_7918312     HPrz    C    A        0      0        2 
  14  chr14_7918312     ZBoe    C    A        0      0        2 
  14  chr14_7918312     ZGre    C    A        0      0        2 
  14  chr14_7918312     ZHar    C    A        0      0        2 
  14  chr14_7918312   Sample    C    A        0      0        2 
  14  chr14_7921118     AAsi    T    C        0      0        2 
  14  chr14_7921118     AKia    T    C        0      0        2 
  14  chr14_7921118     AOna    T    C        0      0        2 
  14  chr14_7921118     ASom    T    C        0      0        2 
  14  chr14_7921118     HCab    T    C        0      0        2 
  14  chr14_7921118     HPrz    T    C        0      0        2 
  14  chr14_7921118     ZBoe    T    C        0      0        2 
  14  chr14_7921118     ZGre    T    C        1      2        2 
  14  chr14_7921118     ZHar    T    C        1      2        2 
  14  chr14_7921118   Sample    T    C        0      0        2 
  14  chr14_7923190     AAsi    A    G        0      0        2 
  14  chr14_7923190     AKia    A    G      0.5      1        2 
  14  chr14_7923190     AOna    A    G        0      0        2 
  14  chr14_7923190     ASom    A    G        0      0        2 
  14  chr14_7923190     HCab    A    G        0      0        2 
  14  chr14_7923190     HPrz    A    G        0      0        2 
  14  chr14_7923190     ZBoe    A    G        0      0        2 
  14  chr14_7923190     ZGre    A    G        0      0        2 
  14  chr14_7923190     ZHar    A    G        0      0        2 
  14  chr14_7923190   Sample    A    G        0      0        2 
  14  chr14_7924264     AAsi    T    C        0      0        2 
  14  chr14_7924264     AKia    T    C        0      0        2 
  14  chr14_7924264     AOna    T    C        0      0        2 
  14  chr14_7924264     ASom    T    C      0.5      1        2 
  14  chr14_7924264     HCab    T    C        0      0        2 
  14  chr14_7924264     HPrz    T    C        0      0        2 
  14  chr14_7924264     ZBoe    T    C        0      0        2 
  14  chr14_7924264     ZGre    T    C        0      0        2 
  14  chr14_7924264     ZHar    T    C        0      0        2 
  14  chr14_7924264   Sample    T    C        0      0        2 
  14  chr14_7928669     AAsi    T    C        0      0        2 
  14  chr14_7928669     AKia    T    C      0.5      1        2 
  14  chr14_7928669     AOna    T    C        0      0        2 
  14  chr14_7928669     ASom    T    C        0      0        2 
  14  chr14_7928669     HCab    T    C        0      0        2 
  14  chr14_7928669     HPrz    T    C        0      0        2 
  14  chr14_7928669     ZBoe    T    C        0      0        2 
  14  chr14_7928669     ZGre    T    C        0      0        2 
  14  chr14_7928669     ZHar    T    C        0      0        2 
  14  chr14_7928669   Sample    T    C        0      0        2 
  14  chr14_7929496     AAsi    T    G        0      0        2 
  14  chr14_7929496     AKia    T    G        0      0        2 
  14  chr14_7929496     AOna    T    G        0      0        2 
  14  chr14_7929496     ASom    T    G        0      0        2 
  14  chr14_7929496     HCab    T    G        0      0        2 
  14  chr14_7929496     HPrz    T    G        0      0        2 
  14  chr14_7929496     ZBoe    T    G        0      0        2 
  14  chr14_7929496     ZGre    T    G      0.5      1        2 
  14  chr14_7929496     ZHar    T    G        0      0        2 
  14  chr14_7929496   Sample    T    G        0      0        2 
  14  chr14_7932459     AAsi    G    C        0      0        2 
  14  chr14_7932459     AKia    G    C        0      0        2 
  14  chr14_7932459     AOna    G    C        0      0        2 
  14  chr14_7932459     ASom    G    C        0      0        2 
  14  chr14_7932459     HCab    G    C        0      0        2 
  14  chr14_7932459     HPrz    G    C        0      0        2 
  14  chr14_7932459     ZBoe    G    C        0      0        2 
  14  chr14_7932459     ZGre    G    C        0      0        2 
  14  chr14_7932459     ZHar    G    C      0.5      1        2 
  14  chr14_7932459   Sample    G    C        0      0        2 
  14  chr14_7932985     AAsi    A    G        0      0        2 
  14  chr14_7932985     AKia    A    G        0      0        2 
  14  chr14_7932985     AOna    A    G        0      0        2 
  14  chr14_7932985     ASom    A    G        0      0        2 
  14  chr14_7932985     HCab    A    G        1      2        2 
  14  chr14_7932985     HPrz    A    G        1      2        2 
  14  chr14_7932985     ZBoe    A    G        0      0        2 
  14  chr14_7932985     ZGre    A    G        0      0        2 
  14  chr14_7932985     ZHar    A    G        0      0        2 
  14  chr14_7932985   Sample    A    G        0      0        2 
  14  chr14_7935153     AAsi    T    C        0      0        2 
  14  chr14_7935153     AKia    T    C        0      0        2 
  14  chr14_7935153     AOna    T    C        0      0        2 
  14  chr14_7935153     ASom    T    C        0      0        2 
  14  chr14_7935153     HCab    T    C      0.5      1        2 
  14  chr14_7935153     HPrz    T    C        0      0        2 
  14  chr14_7935153     ZBoe    T    C        0      0        2 
  14  chr14_7935153     ZGre    T    C        0      0        2 
  14  chr14_7935153     ZHar    T    C        0      0        2 
  14  chr14_7935153   Sample    T    C        0      0        2 
  14  chr14_7942535     AAsi    A    G        0      0        2 
  14  chr14_7942535     AKia    A    G        0      0        2 
  14  chr14_7942535     AOna    A    G        0      0        2 
  14  chr14_7942535     ASom    A    G        0      0        2 
  14  chr14_7942535     HCab    A    G        0      0        2 
  14  chr14_7942535     HPrz    A    G        0      0        2 
  14  chr14_7942535     ZBoe    A    G      0.5      1        2 
  14  chr14_7942535     ZGre    A    G        0      0        2 
  14  chr14_7942535     ZHar    A    G        0      0        2 
  14  chr14_7942535   Sample    A    G        0      0        2 
  14  chr14_7944508     AAsi    C    G        0      0        2 
  14  chr14_7944508     AKia    C    G        0      0        2 
  14  chr14_7944508     AOna    C    G        0      0        2 
  14  chr14_7944508     ASom    C    G        0      0        2 
  14  chr14_7944508     HCab    C    G        1      2        2 
  14  chr14_7944508     HPrz    C    G      0.5      1        2 
  14  chr14_7944508     ZBoe    C    G        0      0        2 
  14  chr14_7944508     ZGre    C    G        0      0        2 
  14  chr14_7944508     ZHar    C    G        0      0        2 
  14  chr14_7944508   Sample    C    G        0      0        2 
  14  chr14_7945664     AAsi    A    G        1      2        2 
  14  chr14_7945664     AKia    A    G        0      0        2 
  14  chr14_7945664     AOna    A    G        0      0        2 
  14  chr14_7945664     ASom    A    G        0      0        2 
  14  chr14_7945664     HCab    A    G        0      0        2 
  14  chr14_7945664     HPrz    A    G        0      0        2 
  14  chr14_7945664     ZBoe    A    G        0      0        2 
  14  chr14_7945664     ZGre    A    G        0      0        2 
  14  chr14_7945664     ZHar    A    G        0      0        2 
  14  chr14_7945664   Sample    A    G        0      0        2 
  14  chr14_7951851     AAsi    C    T        0      0        2 
  14  chr14_7951851     AKia    C    T        0      0        2 
  14  chr14_7951851     AOna    C    T        1      2        2 
  14  chr14_7951851     ASom    C    T        0      0        2 
  14  chr14_7951851     HCab    C    T        0      0        2 
  14  chr14_7951851     HPrz    C    T        0      0        2 
  14  chr14_7951851     ZBoe    C    T        0      0        2 
  14  chr14_7951851     ZGre    C    T        0      0        2 
  14  chr14_7951851     ZHar    C    T        0      0        2 
  14  chr14_7951851   Sample    C    T        0      0        2 
  14  chr14_7951866     AAsi    C    A        0      0        2 
  14  chr14_7951866     AKia    C    A        0      0        2 
  14  chr14_7951866     AOna    C    A        0      0        2 
  14  chr14_7951866     ASom    C    A        0      0        2 
  14  chr14_7951866     HCab    C    A        1      2        2 
  14  chr14_7951866     HPrz    C    A      0.5      1        2 
  14  chr14_7951866     ZBoe    C    A        0      0        2 
  14  chr14_7951866     ZGre    C    A        0      0        2 
  14  chr14_7951866     ZHar    C    A        0      0        2 
  14  chr14_7951866   Sample    C    A        1      2        2 
  14  chr14_7953168     AAsi    A    G        0      0        2 
  14  chr14_7953168     AKia    A    G        0      0        2 
  14  chr14_7953168     AOna    A    G        0      0        2 
  14  chr14_7953168     ASom    A    G        0      0        2 
  14  chr14_7953168     HCab    A    G      0.5      1        2 
  14  chr14_7953168     HPrz    A    G        0      0        2 
  14  chr14_7953168     ZBoe    A    G        0      0        2 
  14  chr14_7953168     ZGre    A    G        0      0        2 
  14  chr14_7953168     ZHar    A    G        0      0        2 
  14  chr14_7953168   Sample    A    G        0      0        2 
  14  chr14_7953361     AAsi    G    A        0      0        2 
  14  chr14_7953361     AKia    G    A        0      0        2 
  14  chr14_7953361     AOna    G    A        0      0        2 
  14  chr14_7953361     ASom    G    A        0      0        2 
  14  chr14_7953361     HCab    G    A        1      2        2 
  14  chr14_7953361     HPrz    G    A        1      2        2 
  14  chr14_7953361     ZBoe    G    A        0      0        2 
  14  chr14_7953361     ZGre    G    A        0      0        2 
  14  chr14_7953361     ZHar    G    A        0      0        2 
  14  chr14_7953361   Sample    G    A        1      2        2 
  14  chr14_7956217     AAsi    A    G        0      0        2 
  14  chr14_7956217     AKia    A    G        0      0        2 
  14  chr14_7956217     AOna    A    G        0      0        2 
  14  chr14_7956217     ASom    A    G        0      0        2 
  14  chr14_7956217     HCab    A    G        0      0        2 
  14  chr14_7956217     HPrz    A    G        0      0        2 
  14  chr14_7956217     ZBoe    A    G      0.5      1        2 
  14  chr14_7956217     ZGre    A    G        0      0        2 
  14  chr14_7956217     ZHar    A    G        0      0        2 
  14  chr14_7956217   Sample    A    G        0      0        2 
  14  chr14_7959723     AAsi    C    T        0      0        2 
  14  chr14_7959723     AKia    C    T        0      0        2 
  14  chr14_7959723     AOna    C    T        0      0        2 
  14  chr14_7959723     ASom    C    T        0      0        2 
  14  chr14_7959723     HCab    C    T        0      0        2 
  14  chr14_7959723     HPrz    C    T        0      0        2 
  14  chr14_7959723     ZBoe    C    T        0      0        2 
  14  chr14_7959723     ZGre    C    T        0      0        2 
  14  chr14_7959723     ZHar    C    T        1      2        2 
  14  chr14_7959723   Sample    C    T        0      0        2 
  14  chr14_7964648     AAsi    A    G        0      0        2 
  14  chr14_7964648     AKia    A    G        1      2        2 
  14  chr14_7964648     AOna    A    G        0      0        2 
  14  chr14_7964648     ASom    A    G        0      0        2 
  14  chr14_7964648     HCab    A    G        1      2        2 
  14  chr14_7964648     HPrz    A    G        1      2        2 
  14  chr14_7964648     ZBoe    A    G        0      0        2 
  14  chr14_7964648     ZGre    A    G        0      0        2 
  14  chr14_7964648     ZHar    A    G        0      0        2 
  14  chr14_7964648   Sample    A    G        1      2        2 
  14  chr14_7965081     AAsi    T    C        0      0        2 
  14  chr14_7965081     AKia    T    C        0      0        2 
  14  chr14_7965081     AOna    T    C        0      0        2 
  14  chr14_7965081     ASom    T    C        0      0        2 
  14  chr14_7965081     HCab    T    C        0      0        2 
  14  chr14_7965081     HPrz    T    C        0      0        2 
  14  chr14_7965081     ZBoe    T    C      0.5      1        2 
  14  chr14_7965081     ZGre    T    C        0      0        2 
  14  chr14_7965081     ZHar    T    C        0      0        2 
  14  chr14_7965081   Sample    T    C        0      0        2 
  14  chr14_7967221     AAsi    G    A        0      0        2 
  14  chr14_7967221     AKia    G    A        1      2        2 
  14  chr14_7967221     AOna    G    A        1      2        2 
  14  chr14_7967221     ASom    G    A        0      0        2 
  14  chr14_7967221     HCab    G    A        0      0        2 
  14  chr14_7967221     HPrz    G    A        0      0        2 
  14  chr14_7967221     ZBoe    G    A        0      0        2 
  14  chr14_7967221     ZGre    G    A        0      0        2 
  14  chr14_7967221     ZHar    G    A        0      0        2 
  14  chr14_7967221   Sample    G    A        0      0        2 
  14  chr14_7968767     AAsi    C    G        0      0        2 
  14  chr14_7968767     AKia    C    G        1      2        2 
  14  chr14_7968767     AOna    C    G        0      0        2 
  14  chr14_7968767     ASom    C    G        0      0        2 
  14  chr14_7968767     HCab    C    G        0      0        2 
  14  chr14_7968767     HPrz    C    G        0      0        2 
  14  chr14_7968767     ZBoe    C    G        0      0        2 
  14  chr14_7968767     ZGre    C    G        0      0        2 
  14  chr14_7968767     ZHar    C    G        0      0        2 
  14  chr14_7968767   Sample    C    G        0      0        2 
  14  chr14_7975334     AAsi    C    T        0      0        2 
  14  chr14_7975334     AKia    C    T        0      0        2 
  14  chr14_7975334     AOna    C    T        0      0        2 
  14  chr14_7975334     ASom    C    T        0      0        2 
  14  chr14_7975334     HCab    C    T        1      2        2 
  14  chr14_7975334     HPrz    C    T        1      2        2 
  14  chr14_7975334     ZBoe    C    T        0      0        2 
  14  chr14_7975334     ZGre    C    T        0      0        2 
  14  chr14_7975334     ZHar    C    T        0      0        2 
  14  chr14_7975334   Sample    C    T        1      2        2 
  14  chr14_7976157     AAsi    C    T        0      0        2 
  14  chr14_7976157     AKia    C    T        0      0        2 
  14  chr14_7976157     AOna    C    T        0      0        2 
  14  chr14_7976157     ASom    C    T        0      0        2 
  14  chr14_7976157     HCab    C    T        0      0        2 
  14  chr14_7976157     HPrz    C    T        0      0        2 
  14  chr14_7976157     ZBoe    C    T        0      0        2 
  14  chr14_7976157     ZGre    C    T        0      0        2 
  14  chr14_7976157     ZHar    C    T      0.5      1        2 
  14  chr14_7976157   Sample    C    T        0      0        2 
  14  chr14_7977071     AAsi    C    T        0      0        2 
  14  chr14_7977071     AKia    C    T        0      0        2 
  14  chr14_7977071     AOna    C    T        1      2        2 
  14  chr14_7977071     ASom    C    T        0      0        2 
  14  chr14_7977071     HCab    C    T        0      0        2 
  14  chr14_7977071     HPrz    C    T        0      0        2 
  14  chr14_7977071     ZBoe    C    T        0      0        2 
  14  chr14_7977071     ZGre    C    T        0      0        2 
  14  chr14_7977071     ZHar    C    T        0      0        2 
  14  chr14_7977071   Sample    C    T        0      0        2 
  14  chr14_7977470     AAsi    G    A        0      0        2 
  14  chr14_7977470     AKia    G    A        0      0        2 
  14  chr14_7977470     AOna    G    A        0      0        2 
  14  chr14_7977470     ASom    G    A        0      0        2 
  14  chr14_7977470     HCab    G    A        1      2        2 
  14  chr14_7977470     HPrz    G    A        1      2        2 
  14  chr14_7977470     ZBoe    G    A        0      0        2 
  14  chr14_7977470     ZGre    G    A        0      0        2 
  14  chr14_7977470     ZHar    G    A        0      0        2 
  14  chr14_7977470   Sample    G    A        1      2        2 
  14  chr14_7977742     AAsi    C    A        0      0        2 
  14  chr14_7977742     AKia    C    A        0      0        2 
  14  chr14_7977742     AOna    C    A        0      0        2 
  14  chr14_7977742     ASom    C    A        0      0        2 
  14  chr14_7977742     HCab    C    A        1      2        2 
  14  chr14_7977742     HPrz    C    A        1      2        2 
  14  chr14_7977742     ZBoe    C    A        0      0        2 
  14  chr14_7977742     ZGre    C    A        0      0        2 
  14  chr14_7977742     ZHar    C    A        0      0        2 
  14  chr14_7977742   Sample    C    A        1      2        2 
  14  chr14_7981618     AAsi    C    A        0      0        2 
  14  chr14_7981618     AKia    C    A        0      0        2 
  14  chr14_7981618     AOna    C    A        0      0        2 
  14  chr14_7981618     ASom    C    A        0      0        2 
  14  chr14_7981618     HCab    C    A        1      2        2 
  14  chr14_7981618     HPrz    C    A        1      2        2 
  14  chr14_7981618     ZBoe    C    A        0      0        2 
  14  chr14_7981618     ZGre    C    A        0      0        2 
  14  chr14_7981618     ZHar    C    A        0      0        2 
  14  chr14_7981618   Sample    C    A        1      2        2 
  14  chr14_7981694     AAsi    T    C        0      0        2 
  14  chr14_7981694     AKia    T    C      0.5      1        2 
  14  chr14_7981694     AOna    T    C        0      0        2 
  14  chr14_7981694     ASom    T    C        0      0        2 
  14  chr14_7981694     HCab    T    C        0      0        2 
  14  chr14_7981694     HPrz    T    C        0      0        2 
  14  chr14_7981694     ZBoe    T    C        0      0        2 
  14  chr14_7981694     ZGre    T    C        0      0        2 
  14  chr14_7981694     ZHar    T    C        0      0        2 
  14  chr14_7981694   Sample    T    C        0      0        2 
  14  chr14_7982231     AAsi    C    T        0      0        2 
  14  chr14_7982231     AKia    C    T        0      0        2 
  14  chr14_7982231     AOna    C    T        1      2        2 
  14  chr14_7982231     ASom    C    T        0      0        2 
  14  chr14_7982231     HCab    C    T        0      0        2 
  14  chr14_7982231     HPrz    C    T        0      0        2 
  14  chr14_7982231     ZBoe    C    T        0      0        2 
  14  chr14_7982231     ZGre    C    T        0      0        2 
  14  chr14_7982231     ZHar    C    T        0      0        2 
  14  chr14_7982231   Sample    C    T        0      0        2 
  14  chr14_7987355     AAsi    C    A        0      0        2 
  14  chr14_7987355     AKia    C    A        0      0        2 
  14  chr14_7987355     AOna    C    A        0      0        2 
  14  chr14_7987355     ASom    C    A        0      0        2 
  14  chr14_7987355     HCab    C    A        1      2        2 
  14  chr14_7987355     HPrz    C    A        1      2        2 
  14  chr14_7987355     ZBoe    C    A        0      0        2 
  14  chr14_7987355     ZGre    C    A        0      0        2 
  14  chr14_7987355     ZHar    C    A        0      0        2 
  14  chr14_7987355   Sample    C    A        1      2        2 
  14  chr14_7988476     AAsi    A    G        1      2        2 
  14  chr14_7988476     AKia    A    G        0      0        2 
  14  chr14_7988476     AOna    A    G        0      0        2 
  14  chr14_7988476     ASom    A    G      0.5      1        2 
  14  chr14_7988476     HCab    A    G        0      0        2 
  14  chr14_7988476     HPrz    A    G        0      0        2 
  14  chr14_7988476     ZBoe    A    G        0      0        2 
  14  chr14_7988476     ZGre    A    G        0      0        2 
  14  chr14_7988476     ZHar    A    G        0      0        2 
  14  chr14_7988476   Sample    A    G        0      0        2 
  14  chr14_7996400     AAsi    G    T        0      0        2 
  14  chr14_7996400     AKia    G    T        0      0        2 
  14  chr14_7996400     AOna    G    T        0      0        2 
  14  chr14_7996400     ASom    G    T        0      0        2 
  14  chr14_7996400     HCab    G    T        1      2        2 
  14  chr14_7996400     HPrz    G    T        1      2        2 
  14  chr14_7996400     ZBoe    G    T        0      0        2 
  14  chr14_7996400     ZGre    G    T        0      0        2 
  14  chr14_7996400     ZHar    G    T        0      0        2 
  14  chr14_7996400   Sample    G    T        1      2        2 
  14  chr14_8004223     AAsi    A    G        0      0        2 
  14  chr14_8004223     AKia    A    G        0      0        2 
  14  chr14_8004223     AOna    A    G        0      0        2 
  14  chr14_8004223     ASom    A    G        0      0        2 
  14  chr14_8004223     HCab    A    G        0      0        2 
  14  chr14_8004223     HPrz    A    G        0      0        2 
  14  chr14_8004223     ZBoe    A    G        1      2        2 
  14  chr14_8004223     ZGre    A    G        0      0        2 
  14  chr14_8004223     ZHar    A    G        0      0        2 
  14  chr14_8004223   Sample    A    G        0      0        2 
  14  chr14_8006395     AAsi    C    T        0      0        2 
  14  chr14_8006395     AKia    C    T        0      0        2 
  14  chr14_8006395     AOna    C    T        0      0        2 
  14  chr14_8006395     ASom    C    T        0      0        2 
  14  chr14_8006395     HCab    C    T        0      0        2 
  14  chr14_8006395     HPrz    C    T      0.5      1        2 
  14  chr14_8006395     ZBoe    C    T        0      0        2 
  14  chr14_8006395     ZGre    C    T        0      0        2 
  14  chr14_8006395     ZHar    C    T        0      0        2 
  14  chr14_8006395   Sample    C    T        0      0        2 
  14  chr14_8012620     AAsi    A    G        0      0        2 
  14  chr14_8012620     AKia    A    G      0.5      1        2 
  14  chr14_8012620     AOna    A    G        0      0        2 
  14  chr14_8012620     ASom    A    G        0      0        2 
  14  chr14_8012620     HCab    A    G        0      0        2 
  14  chr14_8012620     HPrz    A    G        0      0        2 
  14  chr14_8012620     ZBoe    A    G        0      0        2 
  14  chr14_8012620     ZGre    A    G        0      0        2 
  14  chr14_8012620     ZHar    A    G        0      0        2 
  14  chr14_8012620   Sample    A    G        0      0        2 
  14  chr14_8016402     AAsi    T    C        0      0        2 
  14  chr14_8016402     AKia    T    C        0      0        2 
  14  chr14_8016402     AOna    T    C        0      0        2 
  14  chr14_8016402     ASom    T    C        0      0        2 
  14  chr14_8016402     HCab    T    C        0      0        2 
  14  chr14_8016402     HPrz    T    C        0      0        2 
  14  chr14_8016402     ZBoe    T    C        1      2        2 
  14  chr14_8016402     ZGre    T    C        0      0        2 
  14  chr14_8016402     ZHar    T    C        0      0        2 
  14  chr14_8016402   Sample    T    C        0      0        2 
  14  chr14_8020129     AAsi    T    C        0      0        2 
  14  chr14_8020129     AKia    T    C        0      0        2 
  14  chr14_8020129     AOna    T    C        0      0        2 
  14  chr14_8020129     ASom    T    C        0      0        2 
  14  chr14_8020129     HCab    T    C        0      0        2 
  14  chr14_8020129     HPrz    T    C        0      0        2 
  14  chr14_8020129     ZBoe    T    C        0      0        2 
  14  chr14_8020129     ZGre    T    C        0      0        2 
  14  chr14_8020129     ZHar    T    C        1      2        2 
  14  chr14_8020129   Sample    T    C        0      0        2 
  14  chr14_8021770     AAsi    T    G        0      0        2 
  14  chr14_8021770     AKia    T    G        0      0        2 
  14  chr14_8021770     AOna    T    G        0      0        2 
  14  chr14_8021770     ASom    T    G        0      0        2 
  14  chr14_8021770     HCab    T    G        0      0        2 
  14  chr14_8021770     HPrz    T    G        0      0        2 
  14  chr14_8021770     ZBoe    T    G        0      0        2 
  14  chr14_8021770     ZGre    T    G      0.5      1        2 
  14  chr14_8021770     ZHar    T    G        0      0        2 
  14  chr14_8021770   Sample    T    G        0      0        2 
  14  chr14_8022463     AAsi    T    C        0      0        2 
  14  chr14_8022463     AKia    T    C        0      0        2 
  14  chr14_8022463     AOna    T    C        0      0        2 
  14  chr14_8022463     ASom    T    C        0      0        2 
  14  chr14_8022463     HCab    T    C        0      0        2 
  14  chr14_8022463     HPrz    T    C        0      0        2 
  14  chr14_8022463     ZBoe    T    C        0      0        2 
  14  chr14_8022463     ZGre    T    C        1      2        2 
  14  chr14_8022463     ZHar    T    C        0      0        2 
  14  chr14_8022463   Sample    T    C        0      0        2 
  14  chr14_8023026     AAsi    T    C        0      0        2 
  14  chr14_8023026     AKia    T    C        0      0        2 
  14  chr14_8023026     AOna    T    C        0      0        2 
  14  chr14_8023026     ASom    T    C        0      0        2 
  14  chr14_8023026     HCab    T    C        0      0        2 
  14  chr14_8023026     HPrz    T    C        0      0        2 
  14  chr14_8023026     ZBoe    T    C        0      0        2 
  14  chr14_8023026     ZGre    T    C        1      2        2 
  14  chr14_8023026     ZHar    T    C        0      0        2 
  14  chr14_8023026   Sample    T    C        0      0        2 
  14  chr14_8023400     AAsi    A    G        1      2        2 
  14  chr14_8023400     AKia    A    G        0      0        2 
  14  chr14_8023400     AOna    A    G        0      0        2 
  14  chr14_8023400     ASom    A    G        1      2        2 
  14  chr14_8023400     HCab    A    G        0      0        2 
  14  chr14_8023400     HPrz    A    G        0      0        2 
  14  chr14_8023400     ZBoe    A    G        0      0        2 
  14  chr14_8023400     ZGre    A    G        0      0        2 
  14  chr14_8023400     ZHar    A    G        0      0        2 
  14  chr14_8023400   Sample    A    G        0      0        2 
  14  chr14_8023424     AAsi    A    G        0      0        2 
  14  chr14_8023424     AKia    A    G        0      0        2 
  14  chr14_8023424     AOna    A    G        0      0        2 
  14  chr14_8023424     ASom    A    G        0      0        2 
  14  chr14_8023424     HCab    A    G        0      0        2 
  14  chr14_8023424     HPrz    A    G        0      0        2 
  14  chr14_8023424     ZBoe    A    G      0.5      1        2 
  14  chr14_8023424     ZGre    A    G        0      0        2 
  14  chr14_8023424     ZHar    A    G        0      0        2 
  14  chr14_8023424   Sample    A    G        0      0        2 
  14  chr14_8032190     AAsi    C    T        0      0        2 
  14  chr14_8032190     AKia    C    T        0      0        2 
  14  chr14_8032190     AOna    C    T        0      0        2 
  14  chr14_8032190     ASom    C    T        0      0        2 
  14  chr14_8032190     HCab    C    T        1      2        2 
  14  chr14_8032190     HPrz    C    T        1      2        2 
  14  chr14_8032190     ZBoe    C    T        0      0        2 
  14  chr14_8032190     ZGre    C    T        0      0        2 
  14  chr14_8032190     ZHar    C    T        0      0        2 
  14  chr14_8032190   Sample    C    T        1      2        2 
  14  chr14_8034727     AAsi    G    C        0      0        2 
  14  chr14_8034727     AKia    G    C        0      0        2 
  14  chr14_8034727     AOna    G    C        0      0        2 
  14  chr14_8034727     ASom    G    C        0      0        2 
  14  chr14_8034727     HCab    G    C      0.5      1        2 
  14  chr14_8034727     HPrz    G    C        0      0        2 
  14  chr14_8034727     ZBoe    G    C        0      0        2 
  14  chr14_8034727     ZGre    G    C        0      0        2 
  14  chr14_8034727     ZHar    G    C        0      0        2 
  14  chr14_8034727   Sample    G    C        1      2        2 
  14  chr14_8037219     AAsi    A    G        0      0        2 
  14  chr14_8037219     AKia    A    G        0      0        2 
  14  chr14_8037219     AOna    A    G        0      0        2 
  14  chr14_8037219     ASom    A    G        0      0        2 
  14  chr14_8037219     HCab    A    G        0      0        2 
  14  chr14_8037219     HPrz    A    G        0      0        2 
  14  chr14_8037219     ZBoe    A    G      0.5      1        2 
  14  chr14_8037219     ZGre    A    G        0      0        2 
  14  chr14_8037219     ZHar    A    G        0      0        2 
  14  chr14_8037219   Sample    A    G        0      0        2 
  14  chr14_8053040     AAsi    T    G        0      0        2 
  14  chr14_8053040     AKia    T    G        0      0        2 
  14  chr14_8053040     AOna    T    G        0      0        2 
  14  chr14_8053040     ASom    T    G        0      0        2 
  14  chr14_8053040     HCab    T    G        1      2        2 
  14  chr14_8053040     HPrz    T    G        1      2        2 
  14  chr14_8053040     ZBoe    T    G        0      0        2 
  14  chr14_8053040     ZGre    T    G        0      0        2 
  14  chr14_8053040     ZHar    T    G        0      0        2 
  14  chr14_8053040   Sample    T    G        1      2        2 
  14  chr14_8054625     AAsi    A    G        0      0        2 
  14  chr14_8054625     AKia    A    G        0      0        2 
  14  chr14_8054625     AOna    A    G        0      0        2 
  14  chr14_8054625     ASom    A    G        0      0        2 
  14  chr14_8054625     HCab    A    G        0      0        2 
  14  chr14_8054625     HPrz    A    G      0.5      1        2 
  14  chr14_8054625     ZBoe    A    G        0      0        2 
  14  chr14_8054625     ZGre    A    G        0      0        2 
  14  chr14_8054625     ZHar    A    G        0      0        2 
  14  chr14_8054625   Sample    A    G        0      0        2 
  14  chr14_8059331     AAsi    G    C        0      0        2 
  14  chr14_8059331     AKia    G    C        0      0        2 
  14  chr14_8059331     AOna    G    C        0      0        2 
  14  chr14_8059331     ASom    G    C        0      0        2 
  14  chr14_8059331     HCab    G    C        0      0        2 
  14  chr14_8059331     HPrz    G    C        0      0        2 
  14  chr14_8059331     ZBoe    G    C        0      0        2 
  14  chr14_8059331     ZGre    G    C        0      0        2 
  14  chr14_8059331     ZHar    G    C      0.5      1        2 
  14  chr14_8059331   Sample    G    C        0      0        2 
  14  chr14_8073938     AAsi    T    C        1      2        2 
  14  chr14_8073938     AKia    T    C        0      0        2 
  14  chr14_8073938     AOna    T    C        0      0        2 
  14  chr14_8073938     ASom    T    C      0.5      1        2 
  14  chr14_8073938     HCab    T    C        0      0        2 
  14  chr14_8073938     HPrz    T    C        0      0        2 
  14  chr14_8073938     ZBoe    T    C        0      0        2 
  14  chr14_8073938     ZGre    T    C        0      0        2 
  14  chr14_8073938     ZHar    T    C        0      0        2 
  14  chr14_8073938   Sample    T    C        0      0        2 
  14  chr14_8076430     AAsi    G    A        0      0        2 
  14  chr14_8076430     AKia    G    A        0      0        2 
  14  chr14_8076430     AOna    G    A        0      0        2 
  14  chr14_8076430     ASom    G    A        0      0        2 
  14  chr14_8076430     HCab    G    A        1      2        2 
  14  chr14_8076430     HPrz    G    A        1      2        2 
  14  chr14_8076430     ZBoe    G    A        0      0        2 
  14  chr14_8076430     ZGre    G    A        0      0        2 
  14  chr14_8076430     ZHar    G    A        0      0        2 
  14  chr14_8076430   Sample    G    A        1      2        2 
  14  chr14_8076664     AAsi    A    G        0      0        2 
  14  chr14_8076664     AKia    A    G        0      0        2 
  14  chr14_8076664     AOna    A    G        0      0        2 
  14  chr14_8076664     ASom    A    G        0      0        2 
  14  chr14_8076664     HCab    A    G        0      0        2 
  14  chr14_8076664     HPrz    A    G        0      0        2 
  14  chr14_8076664     ZBoe    A    G        0      0        2 
  14  chr14_8076664     ZGre    A    G        1      2        2 
  14  chr14_8076664     ZHar    A    G        0      0        2 
  14  chr14_8076664   Sample    A    G        0      0        2 
  14  chr14_8078673     AAsi    A    G        0      0        2 
  14  chr14_8078673     AKia    A    G        0      0        2 
  14  chr14_8078673     AOna    A    G        0      0        2 
  14  chr14_8078673     ASom    A    G        0      0        2 
  14  chr14_8078673     HCab    A    G        0      0        2 
  14  chr14_8078673     HPrz    A    G        0      0        2 
  14  chr14_8078673     ZBoe    A    G        0      0        2 
  14  chr14_8078673     ZGre    A    G        0      0        2 
  14  chr14_8078673     ZHar    A    G      0.5      1        2 
  14  chr14_8078673   Sample    A    G        0      0        2 
  14  chr14_8081588     AAsi    T    A        0      0        2 
  14  chr14_8081588     AKia    T    A        0      0        2 
  14  chr14_8081588     AOna    T    A        0      0        2 
  14  chr14_8081588     ASom    T    A        0      0        2 
  14  chr14_8081588     HCab    T    A        1      2        2 
  14  chr14_8081588     HPrz    T    A        1      2        2 
  14  chr14_8081588     ZBoe    T    A        0      0        2 
  14  chr14_8081588     ZGre    T    A        0      0        2 
  14  chr14_8081588     ZHar    T    A        0      0        2 
  14  chr14_8081588   Sample    T    A        1      2        2 
  14  chr14_8082637     AAsi    A    G        0      0        2 
  14  chr14_8082637     AKia    A    G        0      0        2 
  14  chr14_8082637     AOna    A    G        1      2        2 
  14  chr14_8082637     ASom    A    G        0      0        2 
  14  chr14_8082637     HCab    A    G        0      0        2 
  14  chr14_8082637     HPrz    A    G        0      0        2 
  14  chr14_8082637     ZBoe    A    G        0      0        2 
  14  chr14_8082637     ZGre    A    G        0      0        2 
  14  chr14_8082637     ZHar    A    G        0      0        2 
  14  chr14_8082637   Sample    A    G        0      0        2 
  14  chr14_8085150     AAsi    G    A        0      0        2 
  14  chr14_8085150     AKia    G    A        0      0        2 
  14  chr14_8085150     AOna    G    A        0      0        2 
  14  chr14_8085150     ASom    G    A        0      0        2 
  14  chr14_8085150     HCab    G    A        1      2        2 
  14  chr14_8085150     HPrz    G    A        1      2        2 
  14  chr14_8085150     ZBoe    G    A        0      0        2 
  14  chr14_8085150     ZGre    G    A        0      0        2 
  14  chr14_8085150     ZHar    G    A        0      0        2 
  14  chr14_8085150   Sample    G    A        1      2        2 
  14  chr14_8086161     AAsi    A    G        0      0        2 
  14  chr14_8086161     AKia    A    G        0      0        2 
  14  chr14_8086161     AOna    A    G        0      0        2 
  14  chr14_8086161     ASom    A    G        0      0        2 
  14  chr14_8086161     HCab    A    G        1      2        2 
  14  chr14_8086161     HPrz    A    G        1      2        2 
  14  chr14_8086161     ZBoe    A    G        0      0        2 
  14  chr14_8086161     ZGre    A    G        0      0        2 
  14  chr14_8086161     ZHar    A    G        0      0        2 
  14  chr14_8086161   Sample    A    G        1      2        2 
  14  chr14_8091328     AAsi    T    C        0      0        2 
  14  chr14_8091328     AKia    T    C        0      0        2 
  14  chr14_8091328     AOna    T    C        0      0        2 
  14  chr14_8091328     ASom    T    C        0      0        2 
  14  chr14_8091328     HCab    T    C        1      2        2 
  14  chr14_8091328     HPrz    T    C        1      2        2 
  14  chr14_8091328     ZBoe    T    C        0      0        2 
  14  chr14_8091328     ZGre    T    C        0      0        2 
  14  chr14_8091328     ZHar    T    C        0      0        2 
  14  chr14_8091328   Sample    T    C        1      2        2 
  14  chr14_8092415     AAsi    A    G        0      0        2 
  14  chr14_8092415     AKia    A    G        0      0        2 
  14  chr14_8092415     AOna    A    G        0      0        2 
  14  chr14_8092415     ASom    A    G        0      0        2 
  14  chr14_8092415     HCab    A    G        1      2        2 
  14  chr14_8092415     HPrz    A    G        1      2        2 
  14  chr14_8092415     ZBoe    A    G        0      0        2 
  14  chr14_8092415     ZGre    A    G        0      0        2 
  14  chr14_8092415     ZHar    A    G        0      0        2 
  14  chr14_8092415   Sample    A    G        1      2        2 
  14  chr14_8093526     AAsi    A    G        0      0        2 
  14  chr14_8093526     AKia    A    G        0      0        2 
  14  chr14_8093526     AOna    A    G        0      0        2 
  14  chr14_8093526     ASom    A    G        0      0        2 
  14  chr14_8093526     HCab    A    G      0.5      1        2 
  14  chr14_8093526     HPrz    A    G        1      2        2 
  14  chr14_8093526     ZBoe    A    G        0      0        2 
  14  chr14_8093526     ZGre    A    G        0      0        2 
  14  chr14_8093526     ZHar    A    G        0      0        2 
  14  chr14_8093526   Sample    A    G        0      0        2 
  14  chr14_8094941     AAsi    A    G        0      0        2 
  14  chr14_8094941     AKia    A    G        0      0        2 
  14  chr14_8094941     AOna    A    G        0      0        2 
  14  chr14_8094941     ASom    A    G        0      0        2 
  14  chr14_8094941     HCab    A    G        1      2        2 
  14  chr14_8094941     HPrz    A    G        1      2        2 
  14  chr14_8094941     ZBoe    A    G        0      0        2 
  14  chr14_8094941     ZGre    A    G        0      0        2 
  14  chr14_8094941     ZHar    A    G        0      0        2 
  14  chr14_8094941   Sample    A    G        1      2        2 
  14  chr14_8097807     AAsi    C    A        1      2        2 
  14  chr14_8097807     AKia    C    A        0      0        2 
  14  chr14_8097807     AOna    C    A        0      0        2 
  14  chr14_8097807     ASom    C    A        1      2        2 
  14  chr14_8097807     HCab    C    A        0      0        2 
  14  chr14_8097807     HPrz    C    A        0      0        2 
  14  chr14_8097807     ZBoe    C    A        0      0        2 
  14  chr14_8097807     ZGre    C    A        0      0        2 
  14  chr14_8097807     ZHar    C    A        0      0        2 
  14  chr14_8097807   Sample    C    A        0      0        2 
  14  chr14_8097949     AAsi    A    G        0      0        2 
  14  chr14_8097949     AKia    A    G        0      0        2 
  14  chr14_8097949     AOna    A    G        0      0        2 
  14  chr14_8097949     ASom    A    G        0      0        2 
  14  chr14_8097949     HCab    A    G        0      0        2 
  14  chr14_8097949     HPrz    A    G        0      0        2 
  14  chr14_8097949     ZBoe    A    G        1      2        2 
  14  chr14_8097949     ZGre    A    G        0      0        2 
  14  chr14_8097949     ZHar    A    G        0      0        2 
  14  chr14_8097949   Sample    A    G        0      0        2 
  14  chr14_8098826     AAsi    T    C        0      0        2 
  14  chr14_8098826     AKia    T    C        0      0        2 
  14  chr14_8098826     AOna    T    C        0      0        2 
  14  chr14_8098826     ASom    T    C        0      0        2 
  14  chr14_8098826     HCab    T    C        1      2        2 
  14  chr14_8098826     HPrz    T    C        1      2        2 
  14  chr14_8098826     ZBoe    T    C        0      0        2 
  14  chr14_8098826     ZGre    T    C        0      0        2 
  14  chr14_8098826     ZHar    T    C        0      0        2 
  14  chr14_8098826   Sample    T    C        1      2        2 
  14  chr14_8101955     AAsi    T    C        0      0        2 
  14  chr14_8101955     AKia    T    C        0      0        2 
  14  chr14_8101955     AOna    T    C        0      0        2 
  14  chr14_8101955     ASom    T    C        0      0        2 
  14  chr14_8101955     HCab    T    C        0      0        2 
  14  chr14_8101955     HPrz    T    C        0      0        2 
  14  chr14_8101955     ZBoe    T    C        1      2        2 
  14  chr14_8101955     ZGre    T    C        0      0        2 
  14  chr14_8101955     ZHar    T    C        0      0        2 
  14  chr14_8101955   Sample    T    C        0      0        2 
  14  chr14_8104637     AAsi    C    T        0      0        2 
  14  chr14_8104637     AKia    C    T        0      0        2 
  14  chr14_8104637     AOna    C    T        0      0        2 
  14  chr14_8104637     ASom    C    T        0      0        2 
  14  chr14_8104637     HCab    C    T        0      0        2 
  14  chr14_8104637     HPrz    C    T        0      0        2 
  14  chr14_8104637     ZBoe    C    T        0      0        2 
  14  chr14_8104637     ZGre    C    T        1      2        2 
  14  chr14_8104637     ZHar    C    T        0      0        2 
  14  chr14_8104637   Sample    C    T        0      0        2 
  14  chr14_8105431     AAsi    G    A        0      0        2 
  14  chr14_8105431     AKia    G    A        0      0        2 
  14  chr14_8105431     AOna    G    A        0      0        2 
  14  chr14_8105431     ASom    G    A        0      0        2 
  14  chr14_8105431     HCab    G    A        1      2        2 
  14  chr14_8105431     HPrz    G    A        1      2        2 
  14  chr14_8105431     ZBoe    G    A        0      0        2 
  14  chr14_8105431     ZGre    G    A        0      0        2 
  14  chr14_8105431     ZHar    G    A        0      0        2 
  14  chr14_8105431   Sample    G    A        1      2        2 
  14  chr14_8109923     AAsi    C    G        0      0        2 
  14  chr14_8109923     AKia    C    G        0      0        2 
  14  chr14_8109923     AOna    C    G        0      0        2 
  14  chr14_8109923     ASom    C    G        0      0        2 
  14  chr14_8109923     HCab    C    G        0      0        2 
  14  chr14_8109923     HPrz    C    G        0      0        2 
  14  chr14_8109923     ZBoe    C    G        1      2        2 
  14  chr14_8109923     ZGre    C    G        0      0        2 
  14  chr14_8109923     ZHar    C    G        0      0        2 
  14  chr14_8109923   Sample    C    G        0      0        2 
  14  chr14_8113144     AAsi    T    C        0      0        2 
  14  chr14_8113144     AKia    T    C        0      0        2 
  14  chr14_8113144     AOna    T    C        0      0        2 
  14  chr14_8113144     ASom    T    C        0      0        2 
  14  chr14_8113144     HCab    T    C        1      2        2 
  14  chr14_8113144     HPrz    T    C        1      2        2 
  14  chr14_8113144     ZBoe    T    C        0      0        2 
  14  chr14_8113144     ZGre    T    C        0      0        2 
  14  chr14_8113144     ZHar    T    C        0      0        2 
  14  chr14_8113144   Sample    T    C        1      2        2 
  14  chr14_8115673     AAsi    A    T        0      0        2 
  14  chr14_8115673     AKia    A    T        0      0        2 
  14  chr14_8115673     AOna    A    T        0      0        2 
  14  chr14_8115673     ASom    A    T        0      0        2 
  14  chr14_8115673     HCab    A    T        1      2        2 
  14  chr14_8115673     HPrz    A    T        1      2        2 
  14  chr14_8115673     ZBoe    A    T        0      0        2 
  14  chr14_8115673     ZGre    A    T        0      0        2 
  14  chr14_8115673     ZHar    A    T        0      0        2 
  14  chr14_8115673   Sample    A    T        1      2        2 
  14  chr14_8117950     AAsi    A    G        0      0        2 
  14  chr14_8117950     AKia    A    G        0      0        2 
  14  chr14_8117950     AOna    A    G        0      0        2 
  14  chr14_8117950     ASom    A    G        0      0        2 
  14  chr14_8117950     HCab    A    G        1      2        2 
  14  chr14_8117950     HPrz    A    G        1      2        2 
  14  chr14_8117950     ZBoe    A    G        0      0        2 
  14  chr14_8117950     ZGre    A    G        0      0        2 
  14  chr14_8117950     ZHar    A    G        0      0        2 
  14  chr14_8117950   Sample    A    G        1      2        2 
  14  chr14_8118904     AAsi    A    G        0      0        2 
  14  chr14_8118904     AKia    A    G        0      0        2 
  14  chr14_8118904     AOna    A    G        0      0        2 
  14  chr14_8118904     ASom    A    G        0      0        2 
  14  chr14_8118904     HCab    A    G        1      2        2 
  14  chr14_8118904     HPrz    A    G        1      2        2 
  14  chr14_8118904     ZBoe    A    G        0      0        2 
  14  chr14_8118904     ZGre    A    G        0      0        2 
  14  chr14_8118904     ZHar    A    G        0      0        2 
  14  chr14_8118904   Sample    A    G        1      2        2 
  14  chr14_8120653     AAsi    C    G        0      0        2 
  14  chr14_8120653     AKia    C    G        0      0        2 
  14  chr14_8120653     AOna    C    G        0      0        2 
  14  chr14_8120653     ASom    C    G        0      0        2 
  14  chr14_8120653     HCab    C    G        0      0        2 
  14  chr14_8120653     HPrz    C    G        0      0        2 
  14  chr14_8120653     ZBoe    C    G        1      2        2 
  14  chr14_8120653     ZGre    C    G        0      0        2 
  14  chr14_8120653     ZHar    C    G        0      0        2 
  14  chr14_8120653   Sample    C    G        0      0        2 
  14  chr14_8121013     AAsi    T    C        0      0        2 
  14  chr14_8121013     AKia    T    C        0      0        2 
  14  chr14_8121013     AOna    T    C        0      0        2 
  14  chr14_8121013     ASom    T    C        0      0        2 
  14  chr14_8121013     HCab    T    C        0      0        2 
  14  chr14_8121013     HPrz    T    C        0      0        2 
  14  chr14_8121013     ZBoe    T    C        1      2        2 
  14  chr14_8121013     ZGre    T    C        0      0        2 
  14  chr14_8121013     ZHar    T    C        0      0        2 
  14  chr14_8121013   Sample    T    C        0      0        2 
  14  chr14_8121853     AAsi    T    C        0      0        2 
  14  chr14_8121853     AKia    T    C        0      0        2 
  14  chr14_8121853     AOna    T    C        0      0        2 
  14  chr14_8121853     ASom    T    C        0      0        2 
  14  chr14_8121853     HCab    T    C        0      0        2 
  14  chr14_8121853     HPrz    T    C        0      0        2 
  14  chr14_8121853     ZBoe    T    C        0      0        2 
  14  chr14_8121853     ZGre    T    C        1      2        2 
  14  chr14_8121853     ZHar    T    C        0      0        2 
  14  chr14_8121853   Sample    T    C        0      0        2 
  14  chr14_8133168     AAsi    A    G        0      0        2 
  14  chr14_8133168     AKia    A    G        0      0        2 
  14  chr14_8133168     AOna    A    G        0      0        2 
  14  chr14_8133168     ASom    A    G        0      0        2 
  14  chr14_8133168     HCab    A    G        1      2        2 
  14  chr14_8133168     HPrz    A    G        1      2        2 
  14  chr14_8133168     ZBoe    A    G        0      0        2 
  14  chr14_8133168     ZGre    A    G        0      0        2 
  14  chr14_8133168     ZHar    A    G        0      0        2 
  14  chr14_8133168   Sample    A    G        1      2        2 
  14  chr14_8141877     AAsi    G    A        0      0        2 
  14  chr14_8141877     AKia    G    A        0      0        2 
  14  chr14_8141877     AOna    G    A        0      0        2 
  14  chr14_8141877     ASom    G    A        0      0        2 
  14  chr14_8141877     HCab    G    A        0      0        2 
  14  chr14_8141877     HPrz    G    A        0      0        2 
  14  chr14_8141877     ZBoe    G    A        0      0        2 
  14  chr14_8141877     ZGre    G    A        0      0        2 
  14  chr14_8141877     ZHar    G    A        1      2        2 
  14  chr14_8141877   Sample    G    A        0      0        2 
  14  chr14_8147232     AAsi    T    G        0      0        2 
  14  chr14_8147232     AKia    T    G        0      0        2 
  14  chr14_8147232     AOna    T    G        0      0        2 
  14  chr14_8147232     ASom    T    G        0      0        2 
  14  chr14_8147232     HCab    T    G        0      0        2 
  14  chr14_8147232     HPrz    T    G        0      0        2 
  14  chr14_8147232     ZBoe    T    G        0      0        2 
  14  chr14_8147232     ZGre    T    G        0      0        2 
  14  chr14_8147232     ZHar    T    G      0.5      1        2 
  14  chr14_8147232   Sample    T    G        0      0        2 
  14  chr14_8147453     AAsi    C    T        0      0        2 
  14  chr14_8147453     AKia    C    T        0      0        2 
  14  chr14_8147453     AOna    C    T        0      0        2 
  14  chr14_8147453     ASom    C    T        0      0        2 
  14  chr14_8147453     HCab    C    T        0      0        2 
  14  chr14_8147453     HPrz    C    T        0      0        2 
  14  chr14_8147453     ZBoe    C    T        0      0        2 
  14  chr14_8147453     ZGre    C    T        0      0        2 
  14  chr14_8147453     ZHar    C    T        1      2        2 
  14  chr14_8147453   Sample    C    T        0      0        2 
  14  chr14_8148117     AAsi    T    C        0      0        2 
  14  chr14_8148117     AKia    T    C        0      0        2 
  14  chr14_8148117     AOna    T    C        0      0        2 
  14  chr14_8148117     ASom    T    C        0      0        2 
  14  chr14_8148117     HCab    T    C      0.5      1        2 
  14  chr14_8148117     HPrz    T    C        0      0        2 
  14  chr14_8148117     ZBoe    T    C        0      0        2 
  14  chr14_8148117     ZGre    T    C        0      0        2 
  14  chr14_8148117     ZHar    T    C        0      0        2 
  14  chr14_8148117   Sample    T    C        0      0        2 
  14  chr14_8151473     AAsi    G    C        0      0        2 
  14  chr14_8151473     AKia    G    C        0      0        2 
  14  chr14_8151473     AOna    G    C        1      2        2 
  14  chr14_8151473     ASom    G    C        0      0        2 
  14  chr14_8151473     HCab    G    C        0      0        2 
  14  chr14_8151473     HPrz    G    C        0      0        2 
  14  chr14_8151473     ZBoe    G    C        0      0        2 
  14  chr14_8151473     ZGre    G    C        0      0        2 
  14  chr14_8151473     ZHar    G    C        0      0        2 
  14  chr14_8151473   Sample    G    C        0      0        2 
  14  chr14_8152248     AAsi    T    A        0      0        2 
  14  chr14_8152248     AKia    T    A        0      0        2 
  14  chr14_8152248     AOna    T    A        0      0        2 
  14  chr14_8152248     ASom    T    A        0      0        2 
  14  chr14_8152248     HCab    T    A        1      2        2 
  14  chr14_8152248     HPrz    T    A        1      2        2 
  14  chr14_8152248     ZBoe    T    A        0      0        2 
  14  chr14_8152248     ZGre    T    A        0      0        2 
  14  chr14_8152248     ZHar    T    A        0      0        2 
  14  chr14_8152248   Sample    T    A        1      2        2 
  14  chr14_8152373     AAsi    A    G        0      0        2 
  14  chr14_8152373     AKia    A    G        1      2        2 
  14  chr14_8152373     AOna    A    G        0      0        2 
  14  chr14_8152373     ASom    A    G        0      0        2 
  14  chr14_8152373     HCab    A    G        0      0        2 
  14  chr14_8152373     HPrz    A    G        0      0        2 
  14  chr14_8152373     ZBoe    A    G        0      0        2 
  14  chr14_8152373     ZGre    A    G        0      0        2 
  14  chr14_8152373     ZHar    A    G        0      0        2 
  14  chr14_8152373   Sample    A    G        0      0        2 
  14  chr14_8152859     AAsi    T    C        0      0        2 
  14  chr14_8152859     AKia    T    C        0      0        2 
  14  chr14_8152859     AOna    T    C        0      0        2 
  14  chr14_8152859     ASom    T    C        0      0        2 
  14  chr14_8152859     HCab    T    C        0      0        2 
  14  chr14_8152859     HPrz    T    C        0      0        2 
  14  chr14_8152859     ZBoe    T    C        0      0        2 
  14  chr14_8152859     ZGre    T    C        1      2        2 
  14  chr14_8152859     ZHar    T    C        0      0        2 
  14  chr14_8152859   Sample    T    C        0      0        2 
  14  chr14_8154451     AAsi    C    T        0      0        2 
  14  chr14_8154451     AKia    C    T        0      0        2 
  14  chr14_8154451     AOna    C    T        0      0        2 
  14  chr14_8154451     ASom    C    T        0      0        2 
  14  chr14_8154451     HCab    C    T        1      2        2 
  14  chr14_8154451     HPrz    C    T        1      2        2 
  14  chr14_8154451     ZBoe    C    T        0      0        2 
  14  chr14_8154451     ZGre    C    T        0      0        2 
  14  chr14_8154451     ZHar    C    T        0      0        2 
  14  chr14_8154451   Sample    C    T        1      2        2 
  14  chr14_8155884     AAsi    G    C        0      0        2 
  14  chr14_8155884     AKia    G    C        0      0        2 
  14  chr14_8155884     AOna    G    C        1      2        2 
  14  chr14_8155884     ASom    G    C        0      0        2 
  14  chr14_8155884     HCab    G    C        0      0        2 
  14  chr14_8155884     HPrz    G    C        0      0        2 
  14  chr14_8155884     ZBoe    G    C        0      0        2 
  14  chr14_8155884     ZGre    G    C        0      0        2 
  14  chr14_8155884     ZHar    G    C        0      0        2 
  14  chr14_8155884   Sample    G    C        0      0        2 
  14  chr14_8156921     AAsi    A    G        0      0        2 
  14  chr14_8156921     AKia    A    G        0      0        2 
  14  chr14_8156921     AOna    A    G        1      2        2 
  14  chr14_8156921     ASom    A    G        0      0        2 
  14  chr14_8156921     HCab    A    G        0      0        2 
  14  chr14_8156921     HPrz    A    G        0      0        2 
  14  chr14_8156921     ZBoe    A    G        0      0        2 
  14  chr14_8156921     ZGre    A    G        0      0        2 
  14  chr14_8156921     ZHar    A    G        0      0        2 
  14  chr14_8156921   Sample    A    G        0      0        2 
  14  chr14_8160412     AAsi    T    C        0      0        2 
  14  chr14_8160412     AKia    T    C        0      0        2 
  14  chr14_8160412     AOna    T    C        1      2        2 
  14  chr14_8160412     ASom    T    C        0      0        2 
  14  chr14_8160412     HCab    T    C        0      0        2 
  14  chr14_8160412     HPrz    T    C        0      0        2 
  14  chr14_8160412     ZBoe    T    C        0      0        2 
  14  chr14_8160412     ZGre    T    C        0      0        2 
  14  chr14_8160412     ZHar    T    C        0      0        2 
  14  chr14_8160412   Sample    T    C        0      0        2 
  14  chr14_8166434     AAsi    C    T        0      0        2 
  14  chr14_8166434     AKia    C    T        0      0        2 
  14  chr14_8166434     AOna    C    T        0      0        2 
  14  chr14_8166434     ASom    C    T        0      0        2 
  14  chr14_8166434     HCab    C    T        1      2        2 
  14  chr14_8166434     HPrz    C    T        1      2        2 
  14  chr14_8166434     ZBoe    C    T        0      0        2 
  14  chr14_8166434     ZGre    C    T        0      0        2 
  14  chr14_8166434     ZHar    C    T        0      0        2 
  14  chr14_8166434   Sample    C    T        1      2        2 
  14  chr14_8167768     AAsi    G    A        0      0        2 
  14  chr14_8167768     AKia    G    A        0      0        2 
  14  chr14_8167768     AOna    G    A        0      0        2 
  14  chr14_8167768     ASom    G    A        0      0        2 
  14  chr14_8167768     HCab    G    A        1      2        2 
  14  chr14_8167768     HPrz    G    A        1      2        2 
  14  chr14_8167768     ZBoe    G    A        0      0        2 
  14  chr14_8167768     ZGre    G    A        0      0        2 
  14  chr14_8167768     ZHar    G    A        0      0        2 
  14  chr14_8167768   Sample    G    A        1      2        2 
  14  chr14_8170936     AAsi    A    G        0      0        2 
  14  chr14_8170936     AKia    A    G        0      0        2 
  14  chr14_8170936     AOna    A    G        0      0        2 
  14  chr14_8170936     ASom    A    G        0      0        2 
  14  chr14_8170936     HCab    A    G      0.5      1        2 
  14  chr14_8170936     HPrz    A    G        0      0        2 
  14  chr14_8170936     ZBoe    A    G        0      0        2 
  14  chr14_8170936     ZGre    A    G        0      0        2 
  14  chr14_8170936     ZHar    A    G        0      0        2 
  14  chr14_8170936   Sample    A    G        1      2        2 
  14  chr14_8172362     AAsi    T    C      0.5      1        2 
  14  chr14_8172362     AKia    T    C        0      0        2 
  14  chr14_8172362     AOna    T    C        0      0        2 
  14  chr14_8172362     ASom    T    C        0      0        2 
  14  chr14_8172362     HCab    T    C        0      0        2 
  14  chr14_8172362     HPrz    T    C        0      0        2 
  14  chr14_8172362     ZBoe    T    C        0      0        2 
  14  chr14_8172362     ZGre    T    C        0      0        2 
  14  chr14_8172362     ZHar    T    C        0      0        2 
  14  chr14_8172362   Sample    T    C        0      0        2 
  14  chr14_8178586     AAsi    T    C        0      0        2 
  14  chr14_8178586     AKia    T    C        1      2        2 
  14  chr14_8178586     AOna    T    C        0      0        2 
  14  chr14_8178586     ASom    T    C        0      0        2 
  14  chr14_8178586     HCab    T    C        0      0        2 
  14  chr14_8178586     HPrz    T    C        0      0        2 
  14  chr14_8178586     ZBoe    T    C        0      0        2 
  14  chr14_8178586     ZGre    T    C        0      0        2 
  14  chr14_8178586     ZHar    T    C        0      0        2 
  14  chr14_8178586   Sample    T    C        0      0        2 
  14  chr14_8179650     AAsi    A    C        0      0        2 
  14  chr14_8179650     AKia    A    C        0      0        2 
  14  chr14_8179650     AOna    A    C        0      0        2 
  14  chr14_8179650     ASom    A    C        0      0        2 
  14  chr14_8179650     HCab    A    C        1      2        2 
  14  chr14_8179650     HPrz    A    C        1      2        2 
  14  chr14_8179650     ZBoe    A    C        0      0        2 
  14  chr14_8179650     ZGre    A    C        0      0        2 
  14  chr14_8179650     ZHar    A    C        0      0        2 
  14  chr14_8179650   Sample    A    C        1      2        2 
  14  chr14_8184561     AAsi    A    G      0.5      1        2 
  14  chr14_8184561     AKia    A    G        0      0        2 
  14  chr14_8184561     AOna    A    G        0      0        2 
  14  chr14_8184561     ASom    A    G      0.5      1        2 
  14  chr14_8184561     HCab    A    G        0      0        2 
  14  chr14_8184561     HPrz    A    G        0      0        2 
  14  chr14_8184561     ZBoe    A    G        0      0        2 
  14  chr14_8184561     ZGre    A    G        0      0        2 
  14  chr14_8184561     ZHar    A    G        0      0        2 
  14  chr14_8184561   Sample    A    G        0      0        2 
  14  chr14_8187565     AAsi    A    G        0      0        2 
  14  chr14_8187565     AKia    A    G        0      0        2 
  14  chr14_8187565     AOna    A    G        0      0        2 
  14  chr14_8187565     ASom    A    G        0      0        2 
  14  chr14_8187565     HCab    A    G        0      0        2 
  14  chr14_8187565     HPrz    A    G        0      0        2 
  14  chr14_8187565     ZBoe    A    G        1      2        2 
  14  chr14_8187565     ZGre    A    G        0      0        2 
  14  chr14_8187565     ZHar    A    G        0      0        2 
  14  chr14_8187565   Sample    A    G        0      0        2 
  14  chr14_8189204     AAsi    C    T        0      0        2 
  14  chr14_8189204     AKia    C    T        0      0        2 
  14  chr14_8189204     AOna    C    T        0      0        2 
  14  chr14_8189204     ASom    C    T        0      0        2 
  14  chr14_8189204     HCab    C    T        1      2        2 
  14  chr14_8189204     HPrz    C    T        1      2        2 
  14  chr14_8189204     ZBoe    C    T        0      0        2 
  14  chr14_8189204     ZGre    C    T        0      0        2 
  14  chr14_8189204     ZHar    C    T        0      0        2 
  14  chr14_8189204   Sample    C    T        1      2        2 
  14  chr14_8197264     AAsi    T    C        0      0        2 
  14  chr14_8197264     AKia    T    C        0      0        2 
  14  chr14_8197264     AOna    T    C        0      0        2 
  14  chr14_8197264     ASom    T    C        0      0        2 
  14  chr14_8197264     HCab    T    C        1      2        2 
  14  chr14_8197264     HPrz    T    C        1      2        2 
  14  chr14_8197264     ZBoe    T    C        0      0        2 
  14  chr14_8197264     ZGre    T    C        0      0        2 
  14  chr14_8197264     ZHar    T    C        0      0        2 
  14  chr14_8197264   Sample    T    C        1      2        2 
  14  chr14_8197525     AAsi    T    G        0      0        2 
  14  chr14_8197525     AKia    T    G        0      0        2 
  14  chr14_8197525     AOna    T    G        0      0        2 
  14  chr14_8197525     ASom    T    G        0      0        2 
  14  chr14_8197525     HCab    T    G      0.5      1        2 
  14  chr14_8197525     HPrz    T    G        1      2        2 
  14  chr14_8197525     ZBoe    T    G        0      0        2 
  14  chr14_8197525     ZGre    T    G        0      0        2 
  14  chr14_8197525     ZHar    T    G        0      0        2 
  14  chr14_8197525   Sample    T    G        0      0        2 
  14  chr14_8198025     AAsi    G    A        0      0        2 
  14  chr14_8198025     AKia    G    A        0      0        2 
  14  chr14_8198025     AOna    G    A        0      0        2 
  14  chr14_8198025     ASom    G    A        0      0        2 
  14  chr14_8198025     HCab    G    A        1      2        2 
  14  chr14_8198025     HPrz    G    A        1      2        2 
  14  chr14_8198025     ZBoe    G    A        0      0        2 
  14  chr14_8198025     ZGre    G    A        0      0        2 
  14  chr14_8198025     ZHar    G    A        0      0        2 
  14  chr14_8198025   Sample    G    A        1      2        2 
  14  chr14_8198123     AAsi    T    C        0      0        2 
  14  chr14_8198123     AKia    T    C        0      0        2 
  14  chr14_8198123     AOna    T    C        0      0        2 
  14  chr14_8198123     ASom    T    C        0      0        2 
  14  chr14_8198123     HCab    T    C        1      2        2 
  14  chr14_8198123     HPrz    T    C        1      2        2 
  14  chr14_8198123     ZBoe    T    C        0      0        2 
  14  chr14_8198123     ZGre    T    C        0      0        2 
  14  chr14_8198123     ZHar    T    C        0      0        2 
  14  chr14_8198123   Sample    T    C        1      2        2 
  14  chr14_8206321     AAsi    A    G        0      0        2 
  14  chr14_8206321     AKia    A    G        0      0        2 
  14  chr14_8206321     AOna    A    G        0      0        2 
  14  chr14_8206321     ASom    A    G        0      0        2 
  14  chr14_8206321     HCab    A    G        1      2        2 
  14  chr14_8206321     HPrz    A    G        1      2        2 
  14  chr14_8206321     ZBoe    A    G        0      0        2 
  14  chr14_8206321     ZGre    A    G        0      0        2 
  14  chr14_8206321     ZHar    A    G        0      0        2 
  14  chr14_8206321   Sample    A    G        1      2        2 
  14  chr14_8206893     AAsi    C    A        0      0        2 
  14  chr14_8206893     AKia    C    A        1      2        2 
  14  chr14_8206893     AOna    C    A        1      2        2 
  14  chr14_8206893     ASom    C    A        0      0        2 
  14  chr14_8206893     HCab    C    A        0      0        2 
  14  chr14_8206893     HPrz    C    A        0      0        2 
  14  chr14_8206893     ZBoe    C    A        0      0        2 
  14  chr14_8206893     ZGre    C    A        0      0        2 
  14  chr14_8206893     ZHar    C    A        0      0        2 
  14  chr14_8206893   Sample    C    A        0      0        2 
  14  chr14_8209564     AAsi    A    G        0      0        2 
  14  chr14_8209564     AKia    A    G        0      0        2 
  14  chr14_8209564     AOna    A    G        0      0        2 
  14  chr14_8209564     ASom    A    G      0.5      1        2 
  14  chr14_8209564     HCab    A    G        0      0        2 
  14  chr14_8209564     HPrz    A    G        0      0        2 
  14  chr14_8209564     ZBoe    A    G        0      0        2 
  14  chr14_8209564     ZGre    A    G        0      0        2 
  14  chr14_8209564     ZHar    A    G        1      2        2 
  14  chr14_8209564   Sample    A    G        0      0        2 
  14  chr14_8215961     AAsi    C    T        0      0        2 
  14  chr14_8215961     AKia    C    T        0      0        2 
  14  chr14_8215961     AOna    C    T        0      0        2 
  14  chr14_8215961     ASom    C    T        0      0        2 
  14  chr14_8215961     HCab    C    T        0      0        2 
  14  chr14_8215961     HPrz    C    T      0.5      1        2 
  14  chr14_8215961     ZBoe    C    T        0      0        2 
  14  chr14_8215961     ZGre    C    T        0      0        2 
  14  chr14_8215961     ZHar    C    T        0      0        2 
  14  chr14_8215961   Sample    C    T        1      2        2 
  14  chr14_8216171     AAsi    G    C        0      0        2 
  14  chr14_8216171     AKia    G    C        0      0        2 
  14  chr14_8216171     AOna    G    C        1      2        2 
  14  chr14_8216171     ASom    G    C        0      0        2 
  14  chr14_8216171     HCab    G    C        0      0        2 
  14  chr14_8216171     HPrz    G    C        0      0        2 
  14  chr14_8216171     ZBoe    G    C        0      0        2 
  14  chr14_8216171     ZGre    G    C        0      0        2 
  14  chr14_8216171     ZHar    G    C        0      0        2 
  14  chr14_8216171   Sample    G    C        0      0        2 
  14  chr14_8218781     AAsi    C    A        1      2        2 
  14  chr14_8218781     AKia    C    A        0      0        2 
  14  chr14_8218781     AOna    C    A        0      0        2 
  14  chr14_8218781     ASom    C    A        1      2        2 
  14  chr14_8218781     HCab    C    A        0      0        2 
  14  chr14_8218781     HPrz    C    A        0      0        2 
  14  chr14_8218781     ZBoe    C    A        0      0        2 
  14  chr14_8218781     ZGre    C    A        0      0        2 
  14  chr14_8218781     ZHar    C    A        0      0        2 
  14  chr14_8218781   Sample    C    A        0      0        2 
  14  chr14_8219199     AAsi    A    G        0      0        2 
  14  chr14_8219199     AKia    A    G        0      0        2 
  14  chr14_8219199     AOna    A    G        0      0        2 
  14  chr14_8219199     ASom    A    G        0      0        2 
  14  chr14_8219199     HCab    A    G        1      2        2 
  14  chr14_8219199     HPrz    A    G        1      2        2 
  14  chr14_8219199     ZBoe    A    G        0      0        2 
  14  chr14_8219199     ZGre    A    G        0      0        2 
  14  chr14_8219199     ZHar    A    G        0      0        2 
  14  chr14_8219199   Sample    A    G        1      2        2 
  14  chr14_8219948     AAsi    T    C        1      2        2 
  14  chr14_8219948     AKia    T    C        0      0        2 
  14  chr14_8219948     AOna    T    C        0      0        2 
  14  chr14_8219948     ASom    T    C        0      0        2 
  14  chr14_8219948     HCab    T    C        0      0        2 
  14  chr14_8219948     HPrz    T    C        0      0        2 
  14  chr14_8219948     ZBoe    T    C        0      0        2 
  14  chr14_8219948     ZGre    T    C        0      0        2 
  14  chr14_8219948     ZHar    T    C        0      0        2 
  14  chr14_8219948   Sample    T    C        0      0        2 
  14  chr14_8221336     AAsi    G    A        0      0        2 
  14  chr14_8221336     AKia    G    A        0      0        2 
  14  chr14_8221336     AOna    G    A        0      0        2 
  14  chr14_8221336     ASom    G    A        0      0        2 
  14  chr14_8221336     HCab    G    A        1      2        2 
  14  chr14_8221336     HPrz    G    A        1      2        2 
  14  chr14_8221336     ZBoe    G    A        0      0        2 
  14  chr14_8221336     ZGre    G    A        0      0        2 
  14  chr14_8221336     ZHar    G    A        0      0        2 
  14  chr14_8221336   Sample    G    A        1      2        2 
  14  chr14_8223140     AAsi    A    G        0      0        2 
  14  chr14_8223140     AKia    A    G        0      0        2 
  14  chr14_8223140     AOna    A    G        0      0        2 
  14  chr14_8223140     ASom    A    G      0.5      1        2 
  14  chr14_8223140     HCab    A    G        0      0        2 
  14  chr14_8223140     HPrz    A    G        0      0        2 
  14  chr14_8223140     ZBoe    A    G        0      0        2 
  14  chr14_8223140     ZGre    A    G        0      0        2 
  14  chr14_8223140     ZHar    A    G        0      0        2 
  14  chr14_8223140   Sample    A    G        0      0        2 
  14  chr14_8224866     AAsi    A    T        0      0        2 
  14  chr14_8224866     AKia    A    T        0      0        2 
  14  chr14_8224866     AOna    A    T        0      0        2 
  14  chr14_8224866     ASom    A    T        0      0        2 
  14  chr14_8224866     HCab    A    T        0      0        2 
  14  chr14_8224866     HPrz    A    T        0      0        2 
  14  chr14_8224866     ZBoe    A    T        0      0        2 
  14  chr14_8224866     ZGre    A    T        1      2        2 
  14  chr14_8224866     ZHar    A    T        0      0        2 
  14  chr14_8224866   Sample    A    T        0      0        2 
  14  chr14_8231688     AAsi    C    G        0      0        2 
  14  chr14_8231688     AKia    C    G        0      0        2 
  14  chr14_8231688     AOna    C    G        0      0        2 
  14  chr14_8231688     ASom    C    G        0      0        2 
  14  chr14_8231688     HCab    C    G        1      2        2 
  14  chr14_8231688     HPrz    C    G        1      2        2 
  14  chr14_8231688     ZBoe    C    G        0      0        2 
  14  chr14_8231688     ZGre    C    G        0      0        2 
  14  chr14_8231688     ZHar    C    G        0      0        2 
  14  chr14_8231688   Sample    C    G        1      2        2 
  14  chr14_8235213     AAsi    C    A        0      0        2 
  14  chr14_8235213     AKia    C    A        0      0        2 
  14  chr14_8235213     AOna    C    A        0      0        2 
  14  chr14_8235213     ASom    C    A        0      0        2 
  14  chr14_8235213     HCab    C    A        1      2        2 
  14  chr14_8235213     HPrz    C    A        1      2        2 
  14  chr14_8235213     ZBoe    C    A        0      0        2 
  14  chr14_8235213     ZGre    C    A        0      0        2 
  14  chr14_8235213     ZHar    C    A        0      0        2 
  14  chr14_8235213   Sample    C    A        1      2        2 
  14  chr14_8240563     AAsi    G    A        1      2        2 
  14  chr14_8240563     AKia    G    A        0      0        2 
  14  chr14_8240563     AOna    G    A        0      0        2 
  14  chr14_8240563     ASom    G    A        1      2        2 
  14  chr14_8240563     HCab    G    A        0      0        2 
  14  chr14_8240563     HPrz    G    A        0      0        2 
  14  chr14_8240563     ZBoe    G    A        0      0        2 
  14  chr14_8240563     ZGre    G    A        0      0        2 
  14  chr14_8240563     ZHar    G    A        0      0        2 
  14  chr14_8240563   Sample    G    A        0      0        2 
  14  chr14_8241709     AAsi    A    G        0      0        2 
  14  chr14_8241709     AKia    A    G        1      2        2 
  14  chr14_8241709     AOna    A    G        1      2        2 
  14  chr14_8241709     ASom    A    G        0      0        2 
  14  chr14_8241709     HCab    A    G        0      0        2 
  14  chr14_8241709     HPrz    A    G        0      0        2 
  14  chr14_8241709     ZBoe    A    G        0      0        2 
  14  chr14_8241709     ZGre    A    G        0      0        2 
  14  chr14_8241709     ZHar    A    G        0      0        2 
  14  chr14_8241709   Sample    A    G        0      0        2 
  14  chr14_8241756     AAsi    C    G        0      0        2 
  14  chr14_8241756     AKia    C    G        0      0        2 
  14  chr14_8241756     AOna    C    G        0      0        2 
  14  chr14_8241756     ASom    C    G        0      0        2 
  14  chr14_8241756     HCab    C    G        0      0        2 
  14  chr14_8241756     HPrz    C    G        0      0        2 
  14  chr14_8241756     ZBoe    C    G        0      0        2 
  14  chr14_8241756     ZGre    C    G        0      0        2 
  14  chr14_8241756     ZHar    C    G        1      2        2 
  14  chr14_8241756   Sample    C    G        0      0        2 
  14  chr14_8248633     AAsi    C    T        0      0        2 
  14  chr14_8248633     AKia    C    T        0      0        2 
  14  chr14_8248633     AOna    C    T        0      0        2 
  14  chr14_8248633     ASom    C    T        0      0        2 
  14  chr14_8248633     HCab    C    T        0      0        2 
  14  chr14_8248633     HPrz    C    T        0      0        2 
  14  chr14_8248633     ZBoe    C    T        0      0        2 
  14  chr14_8248633     ZGre    C    T        0      0        2 
  14  chr14_8248633     ZHar    C    T      0.5      1        2 
  14  chr14_8248633   Sample    C    T        0      0        2 
  14  chr14_8250661     AAsi    C    T        0      0        2 
  14  chr14_8250661     AKia    C    T        0      0        2 
  14  chr14_8250661     AOna    C    T        0      0        2 
  14  chr14_8250661     ASom    C    T        0      0        2 
  14  chr14_8250661     HCab    C    T        1      2        2 
  14  chr14_8250661     HPrz    C    T        1      2        2 
  14  chr14_8250661     ZBoe    C    T        0      0        2 
  14  chr14_8250661     ZGre    C    T        0      0        2 
  14  chr14_8250661     ZHar    C    T        0      0        2 
  14  chr14_8250661   Sample    C    T        1      2        2 
  14  chr14_8252773     AAsi    A    G        0      0        2 
  14  chr14_8252773     AKia    A    G        0      0        2 
  14  chr14_8252773     AOna    A    G        0      0        2 
  14  chr14_8252773     ASom    A    G        0      0        2 
  14  chr14_8252773     HCab    A    G        0      0        2 
  14  chr14_8252773     HPrz    A    G        0      0        2 
  14  chr14_8252773     ZBoe    A    G        1      2        2 
  14  chr14_8252773     ZGre    A    G        0      0        2 
  14  chr14_8252773     ZHar    A    G        0      0        2 
  14  chr14_8252773   Sample    A    G        0      0        2 
  14  chr14_8253431     AAsi    T    C        1      2        2 
  14  chr14_8253431     AKia    T    C        0      0        2 
  14  chr14_8253431     AOna    T    C        0      0        2 
  14  chr14_8253431     ASom    T    C        0      0        2 
  14  chr14_8253431     HCab    T    C        0      0        2 
  14  chr14_8253431     HPrz    T    C        0      0        2 
  14  chr14_8253431     ZBoe    T    C        0      0        2 
  14  chr14_8253431     ZGre    T    C        0      0        2 
  14  chr14_8253431     ZHar    T    C        0      0        2 
  14  chr14_8253431   Sample    T    C        1      2        2 
  14  chr14_8261343     AAsi    T    C      0.5      1        2 
  14  chr14_8261343     AKia    T    C        0      0        2 
  14  chr14_8261343     AOna    T    C        0      0        2 
  14  chr14_8261343     ASom    T    C      0.5      1        2 
  14  chr14_8261343     HCab    T    C        0      0        2 
  14  chr14_8261343     HPrz    T    C        0      0        2 
  14  chr14_8261343     ZBoe    T    C        0      0        2 
  14  chr14_8261343     ZGre    T    C        0      0        2 
  14  chr14_8261343     ZHar    T    C        0      0        2 
  14  chr14_8261343   Sample    T    C        0      0        2 
  14  chr14_8265173     AAsi    C    T        0      0        2 
  14  chr14_8265173     AKia    C    T        0      0        2 
  14  chr14_8265173     AOna    C    T        0      0        2 
  14  chr14_8265173     ASom    C    T        0      0        2 
  14  chr14_8265173     HCab    C    T        1      2        2 
  14  chr14_8265173     HPrz    C    T        1      2        2 
  14  chr14_8265173     ZBoe    C    T        0      0        2 
  14  chr14_8265173     ZGre    C    T        0      0        2 
  14  chr14_8265173     ZHar    C    T        0      0        2 
  14  chr14_8265173   Sample    C    T        0      0        2 
  14  chr14_8267820     AAsi    G    T        0      0        2 
  14  chr14_8267820     AKia    G    T        0      0        2 
  14  chr14_8267820     AOna    G    T        0      0        2 
  14  chr14_8267820     ASom    G    T        0      0        2 
  14  chr14_8267820     HCab    G    T        1      2        2 
  14  chr14_8267820     HPrz    G    T        1      2        2 
  14  chr14_8267820     ZBoe    G    T        0      0        2 
  14  chr14_8267820     ZGre    G    T        0      0        2 
  14  chr14_8267820     ZHar    G    T        0      0        2 
  14  chr14_8267820   Sample    G    T        1      2        2 
  14  chr14_8282368     AAsi    T    C        0      0        2 
  14  chr14_8282368     AKia    T    C        0      0        2 
  14  chr14_8282368     AOna    T    C        0      0        2 
  14  chr14_8282368     ASom    T    C        0      0        2 
  14  chr14_8282368     HCab    T    C        0      0        2 
  14  chr14_8282368     HPrz    T    C        0      0        2 
  14  chr14_8282368     ZBoe    T    C      0.5      1        2 
  14  chr14_8282368     ZGre    T    C        0      0        2 
  14  chr14_8282368     ZHar    T    C      0.5      1        2 
  14  chr14_8282368   Sample    T    C        0      0        2 
  14  chr14_8283356     AAsi    T    G        0      0        2 
  14  chr14_8283356     AKia    T    G        0      0        2 
  14  chr14_8283356     AOna    T    G        0      0        2 
  14  chr14_8283356     ASom    T    G        0      0        2 
  14  chr14_8283356     HCab    T    G        0      0        2 
  14  chr14_8283356     HPrz    T    G        1      2        2 
  14  chr14_8283356     ZBoe    T    G        0      0        2 
  14  chr14_8283356     ZGre    T    G        0      0        2 
  14  chr14_8283356     ZHar    T    G        0      0        2 
  14  chr14_8283356   Sample    T    G        1      2        2 
  14  chr14_8283694     AAsi    G    T        0      0        2 
  14  chr14_8283694     AKia    G    T        0      0        2 
  14  chr14_8283694     AOna    G    T        0      0        2 
  14  chr14_8283694     ASom    G    T        0      0        2 
  14  chr14_8283694     HCab    G    T        1      2        2 
  14  chr14_8283694     HPrz    G    T        1      2        2 
  14  chr14_8283694     ZBoe    G    T        0      0        2 
  14  chr14_8283694     ZGre    G    T        0      0        2 
  14  chr14_8283694     ZHar    G    T        0      0        2 
  14  chr14_8283694   Sample    G    T        1      2        2 
  14  chr14_8287608     AAsi    G    A        0      0        2 
  14  chr14_8287608     AKia    G    A        0      0        2 
  14  chr14_8287608     AOna    G    A        0      0        2 
  14  chr14_8287608     ASom    G    A        0      0        2 
  14  chr14_8287608     HCab    G    A        1      2        2 
  14  chr14_8287608     HPrz    G    A        1      2        2 
  14  chr14_8287608     ZBoe    G    A        0      0        2 
  14  chr14_8287608     ZGre    G    A        0      0        2 
  14  chr14_8287608     ZHar    G    A        0      0        2 
  14  chr14_8287608   Sample    G    A        1      2        2 
  14  chr14_8291633     AAsi    A    G        0      0        2 
  14  chr14_8291633     AKia    A    G        1      2        2 
  14  chr14_8291633     AOna    A    G        0      0        2 
  14  chr14_8291633     ASom    A    G        0      0        2 
  14  chr14_8291633     HCab    A    G        0      0        2 
  14  chr14_8291633     HPrz    A    G        0      0        2 
  14  chr14_8291633     ZBoe    A    G        0      0        2 
  14  chr14_8291633     ZGre    A    G        0      0        2 
  14  chr14_8291633     ZHar    A    G        0      0        2 
  14  chr14_8291633   Sample    A    G        0      0        2 
  14  chr14_8293976     AAsi    C    T        0      0        2 
  14  chr14_8293976     AKia    C    T        0      0        2 
  14  chr14_8293976     AOna    C    T        0      0        2 
  14  chr14_8293976     ASom    C    T        0      0        2 
  14  chr14_8293976     HCab    C    T        1      2        2 
  14  chr14_8293976     HPrz    C    T        1      2        2 
  14  chr14_8293976     ZBoe    C    T        0      0        2 
  14  chr14_8293976     ZGre    C    T        0      0        2 
  14  chr14_8293976     ZHar    C    T        0      0        2 
  14  chr14_8293976   Sample    C    T        1      2        2 
  14  chr14_8317050     AAsi    G    A      0.5      1        2 
  14  chr14_8317050     AKia    G    A        0      0        2 
  14  chr14_8317050     AOna    G    A        0      0        2 
  14  chr14_8317050     ASom    G    A      0.5      1        2 
  14  chr14_8317050     HCab    G    A        0      0        2 
  14  chr14_8317050     HPrz    G    A        0      0        2 
  14  chr14_8317050     ZBoe    G    A        0      0        2 
  14  chr14_8317050     ZGre    G    A        0      0        2 
  14  chr14_8317050     ZHar    G    A        0      0        2 
  14  chr14_8317050   Sample    G    A        0      0        2 
  14  chr14_8319181     AAsi    T    C        0      0        2 
  14  chr14_8319181     AKia    T    C        0      0        2 
  14  chr14_8319181     AOna    T    C        0      0        2 
  14  chr14_8319181     ASom    T    C        0      0        2 
  14  chr14_8319181     HCab    T    C        0      0        2 
  14  chr14_8319181     HPrz    T    C        0      0        2 
  14  chr14_8319181     ZBoe    T    C        0      0        2 
  14  chr14_8319181     ZGre    T    C        0      0        2 
  14  chr14_8319181     ZHar    T    C        1      2        2 
  14  chr14_8319181   Sample    T    C        0      0        2 
  14  chr14_8320135     AAsi    A    G        0      0        2 
  14  chr14_8320135     AKia    A    G        0      0        2 
  14  chr14_8320135     AOna    A    G        0      0        2 
  14  chr14_8320135     ASom    A    G        0      0        2 
  14  chr14_8320135     HCab    A    G        1      2        2 
  14  chr14_8320135     HPrz    A    G        1      2        2 
  14  chr14_8320135     ZBoe    A    G        0      0        2 
  14  chr14_8320135     ZGre    A    G        0      0        2 
  14  chr14_8320135     ZHar    A    G        0      0        2 
  14  chr14_8320135   Sample    A    G        1      2        2 
  14  chr14_8323602     AAsi    A    G        0      0        2 
  14  chr14_8323602     AKia    A    G        0      0        2 
  14  chr14_8323602     AOna    A    G        0      0        2 
  14  chr14_8323602     ASom    A    G        0      0        2 
  14  chr14_8323602     HCab    A    G        1      2        2 
  14  chr14_8323602     HPrz    A    G        1      2        2 
  14  chr14_8323602     ZBoe    A    G        0      0        2 
  14  chr14_8323602     ZGre    A    G        0      0        2 
  14  chr14_8323602     ZHar    A    G        0      0        2 
  14  chr14_8323602   Sample    A    G        1      2        2 
  14  chr14_8326282     AAsi    A    G        0      0        2 
  14  chr14_8326282     AKia    A    G        0      0        2 
  14  chr14_8326282     AOna    A    G        0      0        2 
  14  chr14_8326282     ASom    A    G      0.5      1        2 
  14  chr14_8326282     HCab    A    G        0      0        2 
  14  chr14_8326282     HPrz    A    G        0      0        2 
  14  chr14_8326282     ZBoe    A    G        0      0        2 
  14  chr14_8326282     ZGre    A    G        0      0        2 
  14  chr14_8326282     ZHar    A    G        0      0        2 
  14  chr14_8326282   Sample    A    G        0      0        2 
  14  chr14_8328148     AAsi    T    C        0      0        2 
  14  chr14_8328148     AKia    T    C        0      0        2 
  14  chr14_8328148     AOna    T    C        0      0        2 
  14  chr14_8328148     ASom    T    C        0      0        2 
  14  chr14_8328148     HCab    T    C        1      2        2 
  14  chr14_8328148     HPrz    T    C        1      2        2 
  14  chr14_8328148     ZBoe    T    C        0      0        2 
  14  chr14_8328148     ZGre    T    C        0      0        2 
  14  chr14_8328148     ZHar    T    C        0      0        2 
  14  chr14_8328148   Sample    T    C        1      2        2 
  14  chr14_8335593     AAsi    T    C        0      0        2 
  14  chr14_8335593     AKia    T    C        0      0        2 
  14  chr14_8335593     AOna    T    C        0      0        2 
  14  chr14_8335593     ASom    T    C        0      0        2 
  14  chr14_8335593     HCab    T    C        1      2        2 
  14  chr14_8335593     HPrz    T    C        1      2        2 
  14  chr14_8335593     ZBoe    T    C        0      0        2 
  14  chr14_8335593     ZGre    T    C        0      0        2 
  14  chr14_8335593     ZHar    T    C        0      0        2 
  14  chr14_8335593   Sample    T    C        1      2        2 
  14  chr14_8336739     AAsi    C    G        0      0        2 
  14  chr14_8336739     AKia    C    G        1      2        2 
  14  chr14_8336739     AOna    C    G        0      0        2 
  14  chr14_8336739     ASom    C    G        0      0        2 
  14  chr14_8336739     HCab    C    G        0      0        2 
  14  chr14_8336739     HPrz    C    G        0      0        2 
  14  chr14_8336739     ZBoe    C    G        0      0        2 
  14  chr14_8336739     ZGre    C    G        0      0        2 
  14  chr14_8336739     ZHar    C    G        0      0        2 
  14  chr14_8336739   Sample    C    G        0      0        2 
  14  chr14_8338179     AAsi    T    A        0      0        2 
  14  chr14_8338179     AKia    T    A        0      0        2 
  14  chr14_8338179     AOna    T    A        0      0        2 
  14  chr14_8338179     ASom    T    A        0      0        2 
  14  chr14_8338179     HCab    T    A        0      0        2 
  14  chr14_8338179     HPrz    T    A        0      0        2 
  14  chr14_8338179     ZBoe    T    A        0      0        2 
  14  chr14_8338179     ZGre    T    A        0      0        2 
  14  chr14_8338179     ZHar    T    A        1      2        2 
  14  chr14_8338179   Sample    T    A        0      0        2 
  14  chr14_8338285     AAsi    G    A        0      0        2 
  14  chr14_8338285     AKia    G    A        1      2        2 
  14  chr14_8338285     AOna    G    A        0      0        2 
  14  chr14_8338285     ASom    G    A        0      0        2 
  14  chr14_8338285     HCab    G    A        0      0        2 
  14  chr14_8338285     HPrz    G    A        0      0        2 
  14  chr14_8338285     ZBoe    G    A        0      0        2 
  14  chr14_8338285     ZGre    G    A        0      0        2 
  14  chr14_8338285     ZHar    G    A        0      0        2 
  14  chr14_8338285   Sample    G    A        0      0        2 
  14  chr14_8339103     AAsi    T    C        0      0        2 
  14  chr14_8339103     AKia    T    C        0      0        2 
  14  chr14_8339103     AOna    T    C        1      2        2 
  14  chr14_8339103     ASom    T    C        0      0        2 
  14  chr14_8339103     HCab    T    C        0      0        2 
  14  chr14_8339103     HPrz    T    C        0      0        2 
  14  chr14_8339103     ZBoe    T    C        0      0        2 
  14  chr14_8339103     ZGre    T    C        0      0        2 
  14  chr14_8339103     ZHar    T    C        1      2        2 
  14  chr14_8339103   Sample    T    C        0      0        2 
  14  chr14_8339928     AAsi    A    G        0      0        2 
  14  chr14_8339928     AKia    A    G        0      0        2 
  14  chr14_8339928     AOna    A    G        0      0        2 
  14  chr14_8339928     ASom    A    G        0      0        2 
  14  chr14_8339928     HCab    A    G        1      2        2 
  14  chr14_8339928     HPrz    A    G        0      0        2 
  14  chr14_8339928     ZBoe    A    G        0      0        2 
  14  chr14_8339928     ZGre    A    G        0      0        2 
  14  chr14_8339928     ZHar    A    G        0      0        2 
  14  chr14_8339928   Sample    A    G        0      0        2 
  14  chr14_8343017     AAsi    A    C        0      0        2 
  14  chr14_8343017     AKia    A    C        0      0        2 
  14  chr14_8343017     AOna    A    C        0      0        2 
  14  chr14_8343017     ASom    A    C        0      0        2 
  14  chr14_8343017     HCab    A    C        0      0        2 
  14  chr14_8343017     HPrz    A    C        0      0        2 
  14  chr14_8343017     ZBoe    A    C      0.5      1        2 
  14  chr14_8343017     ZGre    A    C        0      0        2 
  14  chr14_8343017     ZHar    A    C        0      0        2 
  14  chr14_8343017   Sample    A    C        0      0        2 
  14  chr14_8343174     AAsi    C    T        0      0        2 
  14  chr14_8343174     AKia    C    T        0      0        2 
  14  chr14_8343174     AOna    C    T        0      0        2 
  14  chr14_8343174     ASom    C    T        0      0        2 
  14  chr14_8343174     HCab    C    T        1      2        2 
  14  chr14_8343174     HPrz    C    T        1      2        2 
  14  chr14_8343174     ZBoe    C    T        0      0        2 
  14  chr14_8343174     ZGre    C    T        0      0        2 
  14  chr14_8343174     ZHar    C    T        0      0        2 
  14  chr14_8343174   Sample    C    T        1      2        2 
  14  chr14_8343920     AAsi    G    C        0      0        2 
  14  chr14_8343920     AKia    G    C        0      0        2 
  14  chr14_8343920     AOna    G    C        0      0        2 
  14  chr14_8343920     ASom    G    C      0.5      1        2 
  14  chr14_8343920     HCab    G    C        0      0        2 
  14  chr14_8343920     HPrz    G    C        0      0        2 
  14  chr14_8343920     ZBoe    G    C        0      0        2 
  14  chr14_8343920     ZGre    G    C        0      0        2 
  14  chr14_8343920     ZHar    G    C        0      0        2 
  14  chr14_8343920   Sample    G    C        0      0        2 
  14  chr14_8344790     AAsi    C    T        0      0        2 
  14  chr14_8344790     AKia    C    T        0      0        2 
  14  chr14_8344790     AOna    C    T        0      0        2 
  14  chr14_8344790     ASom    C    T        0      0        2 
  14  chr14_8344790     HCab    C    T        1      2        2 
  14  chr14_8344790     HPrz    C    T        1      2        2 
  14  chr14_8344790     ZBoe    C    T        0      0        2 
  14  chr14_8344790     ZGre    C    T        0      0        2 
  14  chr14_8344790     ZHar    C    T        0      0        2 
  14  chr14_8344790   Sample    C    T        1      2        2 
  14  chr14_8346689     AAsi    T    A      0.5      1        2 
  14  chr14_8346689     AKia    T    A        0      0        2 
  14  chr14_8346689     AOna    T    A        0      0        2 
  14  chr14_8346689     ASom    T    A        1      2        2 
  14  chr14_8346689     HCab    T    A        0      0        2 
  14  chr14_8346689     HPrz    T    A        0      0        2 
  14  chr14_8346689     ZBoe    T    A        0      0        2 
  14  chr14_8346689     ZGre    T    A        0      0        2 
  14  chr14_8346689     ZHar    T    A        0      0        2 
  14  chr14_8346689   Sample    T    A        0      0        2 
  14  chr14_8347452     AAsi    A    C        0      0        2 
  14  chr14_8347452     AKia    A    C        0      0        2 
  14  chr14_8347452     AOna    A    C        0      0        2 
  14  chr14_8347452     ASom    A    C        0      0        2 
  14  chr14_8347452     HCab    A    C        1      2        2 
  14  chr14_8347452     HPrz    A    C        1      2        2 
  14  chr14_8347452     ZBoe    A    C        0      0        2 
  14  chr14_8347452     ZGre    A    C        0      0        2 
  14  chr14_8347452     ZHar    A    C        0      0        2 
  14  chr14_8347452   Sample    A    C        1      2        2 
  14  chr14_8348163     AAsi    G    A        0      0        2 
  14  chr14_8348163     AKia    G    A        0      0        2 
  14  chr14_8348163     AOna    G    A        0      0        2 
  14  chr14_8348163     ASom    G    A        0      0        2 
  14  chr14_8348163     HCab    G    A        1      2        2 
  14  chr14_8348163     HPrz    G    A        1      2        2 
  14  chr14_8348163     ZBoe    G    A        0      0        2 
  14  chr14_8348163     ZGre    G    A        0      0        2 
  14  chr14_8348163     ZHar    G    A        0      0        2 
  14  chr14_8348163   Sample    G    A        1      2        2 
  14  chr14_8351602     AAsi    T    C        0      0        2 
  14  chr14_8351602     AKia    T    C        0      0        2 
  14  chr14_8351602     AOna    T    C        0      0        2 
  14  chr14_8351602     ASom    T    C        0      0        2 
  14  chr14_8351602     HCab    T    C        0      0        2 
  14  chr14_8351602     HPrz    T    C      0.5      1        2 
  14  chr14_8351602     ZBoe    T    C        0      0        2 
  14  chr14_8351602     ZGre    T    C        0      0        2 
  14  chr14_8351602     ZHar    T    C        0      0        2 
  14  chr14_8351602   Sample    T    C        1      2        2 
  14  chr14_8351687     AAsi    G    C        0      0        2 
  14  chr14_8351687     AKia    G    C        0      0        2 
  14  chr14_8351687     AOna    G    C        0      0        2 
  14  chr14_8351687     ASom    G    C        0      0        2 
  14  chr14_8351687     HCab    G    C        1      2        2 
  14  chr14_8351687     HPrz    G    C        1      2        2 
  14  chr14_8351687     ZBoe    G    C        0      0        2 
  14  chr14_8351687     ZGre    G    C        0      0        2 
  14  chr14_8351687     ZHar    G    C        0      0        2 
  14  chr14_8351687   Sample    G    C        1      2        2 
  14  chr14_8359891     AAsi    G    A        0      0        2 
  14  chr14_8359891     AKia    G    A        0      0        2 
  14  chr14_8359891     AOna    G    A        0      0        2 
  14  chr14_8359891     ASom    G    A        0      0        2 
  14  chr14_8359891     HCab    G    A        1      2        2 
  14  chr14_8359891     HPrz    G    A        1      2        2 
  14  chr14_8359891     ZBoe    G    A        0      0        2 
  14  chr14_8359891     ZGre    G    A        0      0        2 
  14  chr14_8359891     ZHar    G    A        0      0        2 
  14  chr14_8359891   Sample    G    A        0      0        2 
  14  chr14_8363718     AAsi    C    T        0      0        2 
  14  chr14_8363718     AKia    C    T        0      0        2 
  14  chr14_8363718     AOna    C    T        0      0        2 
  14  chr14_8363718     ASom    C    T        0      0        2 
  14  chr14_8363718     HCab    C    T        0      0        2 
  14  chr14_8363718     HPrz    C    T      0.5      1        2 
  14  chr14_8363718     ZBoe    C    T        0      0        2 
  14  chr14_8363718     ZGre    C    T        0      0        2 
  14  chr14_8363718     ZHar    C    T        0      0        2 
  14  chr14_8363718   Sample    C    T        1      2        2 
  14  chr14_8368946     AAsi    A    G        0      0        2 
  14  chr14_8368946     AKia    A    G        0      0        2 
  14  chr14_8368946     AOna    A    G        0      0        2 
  14  chr14_8368946     ASom    A    G        0      0        2 
  14  chr14_8368946     HCab    A    G        0      0        2 
  14  chr14_8368946     HPrz    A    G        0      0        2 
  14  chr14_8368946     ZBoe    A    G        0      0        2 
  14  chr14_8368946     ZGre    A    G      0.5      1        2 
  14  chr14_8368946     ZHar    A    G        0      0        2 
  14  chr14_8368946   Sample    A    G        0      0        2 
  14  chr14_8373131     AAsi    C    G        0      0        2 
  14  chr14_8373131     AKia    C    G        0      0        2 
  14  chr14_8373131     AOna    C    G        0      0        2 
  14  chr14_8373131     ASom    C    G        0      0        2 
  14  chr14_8373131     HCab    C    G        0      0        2 
  14  chr14_8373131     HPrz    C    G        0      0        2 
  14  chr14_8373131     ZBoe    C    G        1      2        2 
  14  chr14_8373131     ZGre    C    G        0      0        2 
  14  chr14_8373131     ZHar    C    G        0      0        2 
  14  chr14_8373131   Sample    C    G        0      0        2 
  14  chr14_8374252     AAsi    G    A        0      0        2 
  14  chr14_8374252     AKia    G    A        0      0        2 
  14  chr14_8374252     AOna    G    A        0      0        2 
  14  chr14_8374252     ASom    G    A        0      0        2 
  14  chr14_8374252     HCab    G    A        0      0        2 
  14  chr14_8374252     HPrz    G    A        0      0        2 
  14  chr14_8374252     ZBoe    G    A        1      2        2 
  14  chr14_8374252     ZGre    G    A      0.5      1        2 
  14  chr14_8374252     ZHar    G    A        0      0        2 
  14  chr14_8374252   Sample    G    A        0      0        2 
  14  chr14_8375121     AAsi    G    A        0      0        2 
  14  chr14_8375121     AKia    G    A        0      0        2 
  14  chr14_8375121     AOna    G    A        0      0        2 
  14  chr14_8375121     ASom    G    A      0.5      1        2 
  14  chr14_8375121     HCab    G    A        0      0        2 
  14  chr14_8375121     HPrz    G    A        0      0        2 
  14  chr14_8375121     ZBoe    G    A        0      0        2 
  14  chr14_8375121     ZGre    G    A        0      0        2 
  14  chr14_8375121     ZHar    G    A        0      0        2 
  14  chr14_8375121   Sample    G    A        0      0        2 
  14  chr14_8381960     AAsi    A    C        0      0        2 
```
